## Supplemental Dataset S2 for "XY sex determination in a cnidarian" (part 4 of 6)

```
*HyS0026.1180807 D1.10 a ab ab ab ab ab ab a a ab ab - ab a ab ab a a a a a ab a ab a ab a a ab - a ab ab a ab ab a - a a ab a ab ab a ab a ab ab ab a ab ab ab a a a ab a ab a a a a ab ab ab a ab ab ab ab a ab a a ab - a a ab a ab ab ab a ab a ab a
*HyS0026.1186621 D1.10 a ab ab ab ab ab ab a a ab ab a ab a ab ab a a a a a ab a ab a ab a a ab a a ab ab a ab ab a a a a ab a ab ab a ab a ab ab ab a ab ab ab a a a ab a ab a a a a ab ab ab a ab ab ab ab a ab a a ab a a a ab a ab ab ab a ab a ab a
*HyS0026.1191820 D1.10 a ab ab ab ab ab ab a a ab ab a ab a ab ab a a a a a ab a ab a ab a a ab a a ab ab a ab ab a a a a ab a ab ab a ab a ab ab ab a ab ab ab a a a ab a ab a a a a ab ab ab a ab ab ab ab a ab a a ab a a a ab a ab ab ab a ab a ab a
*HyS0026.1199115 D1.10 a ab ab ab ab ab ab a a ab ab a ab a ab ab a a a a a ab a ab a ab a a ab a a ab ab a ab ab a a a a ab a ab ab a ab a ab ab ab a ab ab ab a a a ab a ab a a a a ab ab ab a ab ab ab ab a ab a a ab a a a ab a ab ab ab a ab a ab a
*HyS0026.1204211 D1.10 a ab ab ab ab ab ab a a ab ab a ab a ab ab a a a a a ab a ab a ab a a ab a a ab ab a ab ab a a a a ab a ab ab a ab a ab ab ab a ab ab ab a a a ab a ab a a a a ab ab ab a ab ab ab ab a ab a a ab a a a ab a ab ab ab a ab a ab a
*HyS0026.1211851 D1.10 a ab ab ab ab ab ab a a ab ab a ab a ab ab a a a a a ab a ab a ab a a ab a a ab ab a ab ab a a a a ab a ab ab a ab a ab ab ab a ab ab ab a a a ab a ab a a a a ab ab ab a ab ab ab ab a ab a a ab a a a ab a ab ab ab a ab a ab a
*HyS0026.1217136 D1.10 a ab ab ab ab ab ab a a ab ab a ab a ab ab a a a a a ab a ab a ab a a ab a a ab ab a ab ab a a a a ab a ab ab a ab a ab ab ab a ab ab ab a a a ab a ab a a a a ab ab ab a ab ab ab ab a ab a a ab a a a ab a ab ab ab a ab a ab a
*HyS0026.1228168 D1.10 a ab ab ab ab ab ab a a ab ab a ab a ab ab a a a a a ab a ab a ab a a ab a a ab ab a ab ab a a a a ab a ab ab a ab a ab ab ab a ab ab ab a a a ab a ab a a a a ab ab ab a ab ab ab ab a ab a a ab a a a ab a ab ab ab a ab a ab a
*HyS0026.1234282 D1.10 a ab ab ab ab ab ab a a ab ab a ab a ab ab a a a a a ab a ab a ab a a ab a a ab ab a ab ab a a a a ab a ab ab a ab a ab ab ab a ab ab ab a a a ab a ab a a a a ab ab ab a ab ab ab ab a ab a a ab a a a ab a ab ab ab a ab a ab a
*HyS0026.1244432 D1.10 a ab ab ab ab ab ab a a ab ab a ab a ab ab a a a a a ab a ab a ab a a ab a a ab ab a ab ab a a a a ab a ab ab a ab a ab ab ab a ab ab ab a a a ab a ab a a a a ab ab ab a ab ab ab ab a ab a a ab a a a ab a ab ab ab a ab a ab a
*HyS0026.1258341 D1.10 a ab ab ab ab ab ab a a ab ab a ab a ab ab a a a a a ab a ab a ab a a ab a a ab ab a ab ab a a a a ab a ab ab a ab a ab ab ab a ab ab ab a a a ab a ab a a a a ab ab ab a ab ab ab ab a ab a a ab a a a ab a ab ab ab a ab a ab a
*HyS0026.1264816 D1.10 a ab ab ab ab ab ab a a ab ab a ab a ab ab a a a a a ab a ab a ab a a ab a a ab ab a ab ab a a a a ab a ab ab a ab a ab ab ab a ab ab ab a a a ab a ab a a a a ab ab ab a ab ab ab ab a ab a a ab a a a ab a ab ab ab a ab a ab a
*HyS0026.1274246 D1.10 a ab ab ab ab ab ab a a ab ab a ab a ab ab a a a a a ab a ab a ab a a ab a a ab ab a ab ab a a a a ab a ab ab a ab a ab ab ab a ab ab ab a a a ab a ab a a a a ab ab ab a ab ab ab ab a ab a a ab a a a ab a ab ab ab a ab a ab a
*HyS0026.1279315 D1.10 a ab ab ab ab ab ab a a ab ab a ab a ab ab a a a a a ab a ab a ab a a ab a a ab ab a ab ab a a a a ab a ab ab a ab a ab ab ab a ab ab ab a a a ab a ab a a a a ab ab ab a ab ab ab ab a ab a a ab a a a ab a ab ab ab a ab a ab a
*HyS0026.1308836 D1.10 a ab ab ab ab ab ab a a ab ab a ab a ab ab a a a a a ab a ab a ab a a ab a a ab ab a ab ab a a a a ab a ab ab a ab a ab ab ab a ab ab ab a a a ab a ab a a a a ab ab ab a ab ab ab ab a ab a a ab a a a ab a ab ab ab a ab a ab a
*HyS0026.1313844 D1.10 a ab ab ab ab ab ab a a ab ab a ab a ab ab a a a a a ab a ab a ab a a ab a a ab ab a ab ab a a a a ab a ab ab a ab a ab ab ab a ab ab ab a a a ab a ab a a a a ab ab ab a ab ab ab ab a ab a a ab a a a ab a ab ab ab a ab a ab a
*HyS0026.1324005 D1.10 a ab ab ab ab ab ab a a ab ab a ab a ab ab a a a a a ab a ab a ab a a ab a a ab ab a ab ab a a a a ab a ab ab a ab a ab ab ab a ab ab ab a a a ab a ab a a a a ab ab ab a ab ab ab ab a ab a a ab a a a ab a ab ab ab a ab a ab a
*HyS0026.1329694 D1.10 a ab ab ab ab ab ab a a ab ab a ab a ab ab a a a a a ab a ab a ab a a ab a a ab ab a ab ab a a a a ab a ab ab a ab a ab ab ab a ab ab ab a a a ab a ab a a a a ab ab ab a ab ab ab ab a ab a a ab a a a ab a ab ab ab a ab a ab a
*HyS0026.1334975 D1.10 a ab ab ab ab ab ab a a ab ab a ab a ab ab a a a a a ab a ab a ab a a ab a a ab ab a ab ab a a a a ab a ab ab a ab a ab ab ab a ab ab ab a a a ab a ab a a a a ab ab ab a ab ab ab ab a ab a a ab a a a ab a ab ab ab a ab a ab a
*HyS0026.1340063 D1.10 a ab ab ab ab ab ab a a ab ab a ab a ab ab a a a a a ab a ab a ab a a ab a a ab ab a ab ab a a a a ab a ab ab a ab a ab ab ab a ab ab ab a a a ab a ab a a a a ab ab ab a ab ab ab ab a ab a a ab a a a ab a ab ab ab a ab a ab a
*HyS0026.1345984 D1.10 a ab ab ab ab ab ab a a ab ab a ab a ab ab a a a a a ab a ab a ab a a ab a a ab ab a ab ab a a a a ab a ab ab a ab a ab ab ab a ab ab ab a a a ab a ab a a a a ab ab ab a ab ab ab ab a ab a a ab a a a ab a ab ab ab a ab a ab a
*HyS0026.1355948 D1.10 a ab ab ab ab ab ab a a ab ab a ab a ab ab a a a a a ab a ab a ab a a ab a a ab ab a ab ab a a a a ab a ab ab a ab a ab ab ab a ab ab ab a a a ab a ab a a a a ab ab ab a ab ab ab ab a ab a a ab a a a ab a ab ab ab a ab a ab a
*HyS0026.1363011 D1.10 a ab ab ab ab ab ab a a ab ab a ab a ab ab a a a a a ab a ab a ab a a ab a a ab ab a ab ab a a a a ab a ab ab a ab a ab ab ab a ab ab ab a a a ab a ab a a a a ab ab ab a ab ab ab ab a ab a a ab a a a ab a ab ab ab a ab a ab a
*HyS0026.1368734 D1.10 a ab ab ab ab ab ab a a ab ab a ab a ab ab a a a a a ab a ab a ab a a ab a a ab ab a ab ab a a a a ab a ab ab a ab a ab ab ab a ab ab ab a a a ab a ab a a a a ab ab ab a ab ab ab ab a ab a a ab a a a ab a ab ab ab a ab a ab a
*HyS0026.1373790 D1.10 a ab ab ab ab ab ab a a ab ab a ab a ab ab a a a a a ab a ab a ab a a ab a a ab ab a ab ab a a a a ab a ab ab a ab a ab ab ab a ab ab ab a a a ab a ab a a a a ab ab ab a ab ab ab ab a ab a a ab a a a ab a ab ab ab a ab a ab a
*HyS0026.1379780 D1.10 a ab ab ab ab ab ab a a ab ab a ab a ab ab a a a a a ab a ab a ab a a ab a a ab ab a ab ab a a a a ab a ab ab a ab a ab ab ab a ab ab ab a a a ab a ab a a a a ab ab ab a ab ab ab ab a ab a a ab a a a ab a ab ab ab a ab a ab a
*HyS0026.1388476 D1.10 a ab ab ab ab ab ab a a ab ab a ab a ab ab a a a a a ab a ab a ab a a ab a a ab ab a ab ab a a a a ab a ab ab a ab a ab ab ab a ab ab ab a a a ab a ab a a a a ab ab ab a ab ab ab ab a ab a a ab a a a ab a ab ab ab a ab a ab a
*HyS0026.1412959 D1.10 a ab ab ab ab ab ab a a a ab a ab a ab ab a a a a a ab a ab a ab a a ab a a ab ab a ab ab a a a a ab a ab ab a ab a ab ab ab a ab ab ab a a a ab a ab a a a a ab ab ab a ab ab ab ab a ab a a ab a a a ab a ab ab ab a ab a ab a
*HyS0026.1418390 D1.10 a ab ab ab ab ab ab a a a ab a ab a ab ab a a a a a ab a ab a ab a a ab a a ab ab a ab ab a a a a ab a ab ab a ab a ab ab ab a ab ab ab a a a ab a ab a a a a ab ab ab a ab ab ab ab a ab a a ab a a a ab a ab ab ab a ab a ab a
*HyS0026.1424967 D1.10 a ab ab ab ab ab ab a a a ab a ab a ab ab a a a a a ab a ab a ab a a ab a a ab ab a ab ab a a a a ab a ab ab a ab a ab ab ab a ab ab ab a a a ab a ab a a a a ab ab ab a ab ab ab ab a ab a a ab a a a ab a ab ab ab a ab a ab a
*HyS0026.1430511 D1.10 a ab ab ab ab ab ab a a a ab a ab a ab ab a a a a a ab a ab a ab a a ab a a ab ab a ab ab a a a a ab a ab ab a ab a ab ab ab a ab ab ab a a a ab a ab a a a a ab ab ab a ab ab ab ab a ab a a ab a a a ab a ab ab ab a ab a ab a
*HyS0026.1436895 D1.10 a ab ab ab ab ab ab a a a ab a ab a ab ab a a a a a ab a ab a ab a a ab a a ab ab a ab ab a a a a ab a ab ab a ab a ab ab ab a ab ab ab a a a ab a ab a a a a ab ab ab a ab ab ab ab a ab a a ab a a a ab a ab ab ab a ab a ab a
*HyS0026.1441912 D1.10 a ab ab ab ab ab ab a a a ab a ab a ab ab a a a a a ab a ab a ab a a ab a a ab ab a ab ab a a a a ab a ab ab a ab a ab ab ab a ab ab ab a a a ab a ab a a a a ab ab ab a ab ab ab ab a ab a a ab a a a ab a ab ab ab a ab a ab a
*HyS0026.1447172 D1.10 a ab ab ab ab ab ab a a a ab a ab a ab ab a a a a a ab a ab a ab a a ab a a ab ab a ab ab a a a a ab a ab ab a ab a ab ab ab a ab ab ab a a a ab a ab a a a a ab ab ab a ab ab ab ab a ab a a ab a a a ab a ab ab ab a ab a ab a
*HyS0026.1462920 D1.10 a ab ab ab ab ab ab a a a ab a ab a ab ab a a a a a ab a ab a ab a a ab a a ab ab a ab ab a a a a ab a ab ab a ab a ab ab ab a ab ab ab a a a ab a ab a a a a ab ab ab a ab ab ab ab a ab a a ab a a a ab a ab ab ab a ab a ab a
*HyS0026.1475762 D1.10 a ab ab ab ab ab ab a a a ab a ab a ab ab a a a a a ab a ab a ab a a ab a a ab ab a ab ab a a a a ab a ab ab a ab a ab ab ab a ab ab ab a a a ab a ab a a a a ab ab ab a ab ab ab ab a ab a a ab a a a ab a ab ab ab a ab a ab a
*HyS0026.1482563 D1.10 a ab ab ab ab ab ab a a a ab a ab a ab ab a a a a a ab a ab a ab a a ab a a ab ab a ab ab a a a a ab a ab ab a ab a ab ab ab a ab ab ab a a a ab a ab a a a a ab ab ab a ab ab ab ab a ab a a ab a a a ab a ab ab ab a ab a ab a
*HyS0026.1488652 D1.10 a ab ab ab ab ab ab a a a ab a ab a ab ab a a a a a ab a ab a ab a a ab a a ab ab a ab ab a a a a ab a ab ab a ab a ab ab ab a ab ab ab a a a ab a ab a a a a ab ab ab a ab ab ab ab a ab a a ab a a a ab a ab ab ab a ab a ab a
*HyS0026.1494124 D1.10 a ab ab ab ab ab ab a a a ab a ab a ab ab a a a a a ab a ab a ab a a ab a a ab ab a ab ab a a a a ab a ab ab a ab a ab ab ab a ab ab ab a a a ab a ab a a a a ab ab ab a ab ab ab ab a ab a a ab a a a ab a ab ab ab a ab a ab a
*HyS0026.1503451 D1.10 a ab ab ab ab ab ab a a a ab a ab a ab ab a a a a a ab a ab a ab a a ab a a ab ab a ab ab a a a a ab a ab ab a ab a ab ab ab a ab ab ab a a a ab a ab a a a a ab ab ab a ab ab ab ab a ab a a ab a a a ab a ab ab ab a ab a ab a
*HyS0026.1508507 D1.10 a ab ab ab ab ab ab a a a ab a ab a ab ab a a a a a ab a ab a ab a a ab a a ab ab a ab ab a a a a ab a ab ab a ab a ab ab ab a ab ab ab a a a ab a ab a a a a ab ab ab a ab ab ab ab a ab a a ab a a a ab a ab ab ab a ab a ab a
*HyS0026.1516934 D1.10 a ab ab ab ab ab ab a a a ab a ab a ab ab a a a a a ab a ab a ab a a ab a a ab ab a ab ab a a a a ab a ab ab a ab a ab ab ab a ab ab ab a a a ab a ab a a a a ab ab ab a ab ab ab ab a ab a a ab a a a ab a ab ab ab a ab a ab a
*HyS0026.1526115 D1.10 a ab ab ab ab ab ab a a a ab a ab a ab ab a a a a a ab a ab a ab a a ab a a ab ab a ab ab a a a a ab a ab ab a ab a ab ab ab a ab ab ab a a a ab a ab a a a a ab ab ab a ab ab ab ab a ab a a ab a a a ab a ab ab ab a ab a ab a
*HyS0026.1532443 D1.10 a ab ab ab ab ab ab a a a ab a ab a ab ab a a a a a ab a ab a ab a a ab a a ab ab a ab ab a a a a ab a ab ab a ab a ab ab ab a ab ab ab a a a ab a ab a a a a ab ab ab a ab ab ab ab a ab a a ab a a a ab a ab ab ab a ab a ab a
*HyS0026.1543751 D1.10 a ab ab ab ab ab ab a a a ab a ab a ab ab a a a a a ab a ab a ab a a ab a a ab ab a ab ab a a a a ab a ab ab a ab a ab ab ab a ab ab ab a a a ab a ab a a a a ab ab ab a ab ab ab ab a ab a a ab a a a ab a ab ab ab a ab a ab a
*HyS0026.1550088 D1.10 a ab ab ab ab ab ab a a a ab a ab a ab ab a a a a a ab a ab a ab a a ab a a ab ab a ab ab a a a a ab a ab ab a ab a ab ab ab a ab ab ab a a a ab a ab a a a a ab ab ab a ab ab ab ab a ab a a ab a a a ab a ab ab ab a ab a ab a
*HyS0026.1558248 D1.10 a ab ab ab ab ab ab a a a ab a ab a ab ab a a a a a ab a ab a ab a a ab a a ab ab a ab ab a a a a ab a ab ab a ab a ab ab ab a ab ab ab a a a ab a ab a a a a ab ab ab a ab ab ab ab a ab a a ab a a a ab a ab ab ab a ab a ab a
*HyS0026.1568621 D1.10 a ab ab ab ab ab ab a a a ab a ab a ab ab a a a a a ab a ab a ab a a ab a a ab ab a ab ab a a a a ab a ab ab a ab a ab ab ab a ab ab ab a a a ab a ab a a a a ab ab ab a ab ab ab ab a ab a a ab a a a ab a ab ab ab a ab a ab a
*HyS0026.1577860 D1.10 a a a a ab ab ab ab ab ab ab ab a a ab ab ab a a ab a ab a ab ab a ab a a a ab ab a ab ab a a ab ab a a a ab a a a ab ab ab ab ab ab a ab ab ab ab ab ab ab a a ab ab a a a a a a a a ab ab ab ab ab a a a ab a ab a ab ab ab ab ab ab
*HyS0026.1590668 D1.10 a ab ab ab ab ab ab a a a ab a ab a ab ab a a a a a ab a ab a ab a a ab a a ab ab a ab ab a a a a ab a ab ab a ab a ab ab ab a ab ab ab a a a ab a ab a a a a ab ab ab a ab ab ab ab a ab a a ab a a a ab a ab ab ab a ab a ab a
*HyS0026.1614891 D1.10 a ab ab ab ab ab ab a a a ab a ab a ab ab a a a a a ab a ab a ab a a ab a a ab ab a ab ab a a a a ab a ab ab a ab a ab ab ab a ab ab ab a a a ab a ab a a a a ab ab ab a ab ab ab ab a ab a a ab a a a ab a ab ab ab a ab a ab a
*HyS0026.1619933 D1.10 a ab ab ab ab ab ab a a a ab a ab a ab ab a a a a a ab a ab a ab a a ab a a ab ab a ab ab a a a a ab a ab ab a ab a ab ab ab a ab ab ab a a a ab a ab a a a a ab ab ab a ab ab ab ab a ab a a ab a a a ab a ab ab ab a ab a ab a
*HyS0026.1647421 D1.10 a ab ab ab ab ab ab a a a ab a ab a ab ab a a a a a ab a ab a ab a a ab a a ab ab a ab ab a a a a ab a ab ab a ab a ab ab ab a ab ab ab a a a ab a ab a a a a ab ab ab a ab ab ab ab a ab a a ab a a a ab a ab ab ab a ab a ab a
*HyS0026.1668021 D1.10 a ab ab ab ab ab ab a a a ab a ab a ab ab a a a a a ab a ab a ab a a ab a a ab ab a ab ab a a a a ab a ab ab a ab a ab ab ab a ab ab ab a a a ab a ab a a a a ab ab ab a ab ab ab ab a ab a a ab a a a ab a ab ab ab a ab a ab a
*HyS0026.1674209 D1.10 a ab ab ab ab ab ab a a a ab a ab a ab ab a a a a a ab a ab a ab a a ab a a ab ab a ab ab a a a a ab a ab ab a ab a ab ab ab a ab ab ab a a a ab a ab a a a a ab ab ab a ab ab ab ab a ab a a ab a a a ab a ab ab ab a ab a ab a
*HyS0026.1684918 D1.10 a ab ab ab ab ab ab a a a ab a ab a ab ab a a a a a ab a ab a ab a a ab a a ab ab a ab ab a a a a ab a ab ab a ab a ab ab ab a ab ab ab a a a ab a ab a a a a ab ab ab a ab ab ab ab a ab a a ab a a a ab a ab ab ab a ab a ab a
*HyS0026.1690696 D1.10 a ab ab ab ab ab ab a a a ab a ab a ab ab a a a a a ab a ab a ab a a ab a a ab ab a ab ab a a a a ab a ab ab a ab a ab ab ab a ab ab ab a a a ab a ab a a a a ab ab ab a ab ab ab ab a ab a a ab a a a ab a ab ab ab a ab a ab a
*HyS0026.1706335 D1.10 a ab ab ab ab ab ab a a a ab a ab a ab ab a a a a a ab a ab a ab a a ab a a ab ab a ab ab a a a a ab a ab ab a ab a ab ab ab a ab ab ab a a a ab a ab a a a a ab ab ab a ab ab ab ab a ab a a ab a a a ab a ab ab ab a ab a ab a
*HyS0026.1719809 D1.10 a ab ab ab ab ab ab a a a ab a ab a ab ab a a a a a ab a ab a ab a a ab a a ab ab a ab ab a a a a ab a ab ab a ab a ab ab ab a ab ab ab a a a ab a ab a a a a ab ab ab a ab ab ab ab a ab a a ab a a a ab a ab ab ab a ab a ab a
*HyS0026.1726199 D1.10 a ab ab ab ab ab ab a a a ab a ab a ab ab a a a a a ab a ab a ab a a ab a a ab ab a ab ab a a a a ab a ab ab a ab a ab ab ab a ab ab ab a a a ab a ab a a a a ab ab ab a ab ab ab ab a ab a a ab a a a ab a ab ab ab a ab a ab a
*HyS0026.1743768 D1.10 a ab ab ab ab ab ab a a a ab a ab a ab ab a a a a a ab a ab a ab a a ab a a ab ab a ab ab a a a a ab a ab ab a ab a ab ab ab a ab ab ab a a a ab a ab a a a a ab ab ab a ab ab ab ab a ab a a ab a a a ab a ab ab ab a ab a ab a
*HyS0026.1748976 D1.10 a ab ab ab ab ab ab a a a ab a ab a ab ab a a a a a ab a ab a ab a a ab a a ab ab a ab ab a a a a ab a ab ab a ab a ab ab ab a ab ab ab a a a ab a ab a a a a ab ab ab a ab ab ab ab a ab a a ab a a a ab a ab ab ab a ab a ab a
*HyS0026.1789632 D1.10 a ab ab ab ab ab ab a a a ab a ab a ab ab a a a a a ab a ab a ab a a ab a a ab ab a ab ab a a a a ab a ab ab a ab a ab ab ab a ab ab ab a a a ab a ab a a a a ab ab ab a ab ab ab ab a ab a a ab a a a ab a ab ab ab a ab a ab a
*HyS0026.1795108 D1.10 a ab ab ab ab ab ab a a a ab a ab a ab ab a a a a a ab a ab a ab a a ab a a ab ab a ab ab a a a a ab a ab ab a ab a ab ab ab a ab ab ab a a a ab a ab a a a a ab ab ab a ab ab ab ab a ab a a ab a a a ab a ab ab ab a ab a ab a
*HyS0026.1801324 D1.10 a ab ab ab ab ab ab a a a ab a ab a ab ab a a a a a ab a ab a ab a a ab a a ab ab a ab ab a a a a ab a ab ab a ab a ab ab ab a ab ab ab a a a ab a ab a a a a ab ab ab a ab ab ab ab a ab a a ab a a a ab a ab ab ab a ab a ab a
*HyS0026.1806886 D1.10 a ab ab ab ab ab ab a a a ab a ab a ab ab a a a a a ab a ab a ab a a ab a a ab ab a ab ab a a a a ab a ab ab a ab a ab ab ab a ab ab ab a a a ab a ab a a a a ab ab ab a ab ab ab ab a ab a a ab a a a ab a ab ab ab a ab a ab a
*HyS0026.1836073 D1.10 a ab ab ab ab ab ab a a a ab a ab a ab ab a a a a a ab a ab a ab a a ab a a ab ab a ab ab a a a a ab a ab ab a ab a ab ab ab a ab ab ab a a a ab a ab a a a a ab ab ab a ab ab ab ab a ab a a ab a a a ab a ab ab ab a ab a ab a
*HyS0026.1843649 D1.10 a ab ab ab ab ab ab a a a ab a ab a ab ab a a a a a ab a ab a ab a a ab a a ab ab a ab ab a a a a ab a ab ab a ab a ab ab ab a ab ab ab a a a ab a ab a a a a ab ab ab a ab ab ab ab a ab a a ab a a a ab a ab ab ab a ab a ab a
*HyS0026.1857761 D1.10 a ab ab ab ab ab ab a a a ab a ab a ab ab a a a a a ab a ab a ab a a ab a a ab ab a ab ab a a a a ab a ab ab a ab a ab ab ab a ab ab ab a a a ab a ab a a a a ab ab ab a ab ab ab ab a ab a a ab a a a ab a ab ab ab a ab a ab a
*HyS0026.1878294 D1.10 a ab ab ab ab ab ab a a a ab a ab a ab ab a a a a a ab a ab a ab a a ab a a ab ab a ab ab a a a a ab a ab ab a ab a ab ab ab a ab ab ab a a a ab a ab a a a a ab ab ab a ab ab ab ab a ab a a ab a a a ab a ab ab ab a ab a ab a
*HyS0026.1893298 D1.10 a ab ab ab ab ab ab a a a ab a ab a ab ab a a a a a ab a ab a ab a a ab a a ab ab a ab ab a a a a ab a ab ab a ab a ab ab ab a ab ab ab a a a ab a ab a a a a ab ab ab a ab ab ab ab a ab a a ab a a a ab a ab ab ab a ab a ab a
*HyS0026.1899538 D1.10 a ab ab ab ab ab ab a a a ab a ab a ab ab a a a a a ab a ab a ab a a ab a a ab ab a ab ab a a a a ab a ab ab a ab a ab ab ab a ab ab ab a a a ab a ab a a a a ab ab ab a ab ab ab ab a ab a a ab a a a ab a ab ab ab a ab a ab a
*HyS0026.1929472 D1.10 a ab ab ab ab ab ab a a a ab a ab a ab ab a a a a a ab a ab a ab a a ab a a ab ab a ab ab a a a a ab a ab ab ab ab a ab ab ab a ab ab ab a a a ab a ab a a a a ab ab ab a ab ab ab ab a ab a a ab a a a ab a ab ab ab a ab a ab a
*HyS0026.1935170 D1.10 a ab ab ab ab ab ab a a a ab a ab a ab ab a a a a a ab a ab a ab a a ab a a ab ab a ab ab a a a a ab a ab ab ab ab a ab ab ab a ab ab ab a a a ab a ab a a a a ab ab ab a ab ab ab ab a ab a a ab a a a ab a ab ab ab a ab a ab a
*HyS0026.1942426 D1.10 a ab ab ab ab ab ab a a a ab a ab a ab ab a a a a a ab a ab a ab a a ab a a ab ab a ab ab a a a a ab a ab ab ab ab a ab ab ab a ab ab ab a a a ab a ab a a a a ab ab ab a ab ab ab ab a ab a a ab a a a ab a ab ab ab a ab a ab a
*HyS0026.1947955 D1.10 a ab ab ab ab ab ab a a a ab a ab a ab ab a a a a a ab a ab a ab a a ab a a ab ab a ab ab a a a a ab a ab ab ab ab a ab ab ab a ab ab ab a a a ab a ab a a a a ab ab ab a ab ab ab ab a ab a a ab a a a ab a ab ab ab a ab a ab a
*HyS0026.1953171 D1.10 a ab ab ab ab ab ab a a a ab a ab a ab ab a a a a a ab a ab a ab a a ab a a ab ab a ab ab a a a a ab a ab ab ab ab a ab ab ab a ab ab ab a a a ab a ab a a a a ab ab ab a ab ab ab ab a ab a a ab a a a ab a ab ab ab a ab a ab a
*HyS0026.1958264 D1.10 a ab ab ab ab ab ab a a a ab a ab a ab ab a a a a a ab a ab a ab a a ab a a ab ab a ab ab a a a a ab a ab ab ab ab a ab ab ab a ab ab ab a a a ab a ab a a a a ab ab ab a ab ab ab ab a ab a a ab a a a ab a ab ab ab a ab a ab a
*HyS0026.1963416 D1.10 a ab ab ab ab ab ab a a a ab a ab a ab ab a a a a a ab a ab a ab a a ab a a ab ab a ab ab a a a a ab a ab ab ab ab a ab ab ab a ab ab ab a a a ab a ab a a a a ab ab ab a ab ab ab ab a ab a a ab a a a ab a ab ab ab a ab a ab a
*HyS0026.1974538 D1.10 a ab ab ab ab ab ab a a a ab a ab a ab ab a a a a a ab a ab a ab a a ab a a ab ab a ab ab a a a a ab a ab ab ab ab a ab ab ab a ab ab ab a a a ab a ab a a a a ab ab ab a ab ab ab ab a ab a a ab a a a ab a ab ab ab a ab a ab a
*HyS0026.1997760 D1.10 a ab ab ab ab ab ab a a a ab a ab a ab ab a a a a a ab a ab a ab a a ab a a ab ab a ab ab a a a a ab a ab ab ab ab a ab ab ab a ab ab ab a a a ab a ab a a a a ab ab ab a ab ab ab ab a ab a a ab a a a ab a ab ab ab a ab a ab a
*HyS0026.2003020 D1.10 a ab ab ab ab ab ab a a a ab a ab a ab ab a a a a a a a ab a ab a a ab a a ab ab a ab ab a a a a ab a ab ab ab ab a ab - ab a ab ab ab a a a ab a ab a a a a ab ab - a ab ab ab ab a ab a a ab a a a ab a ab ab ab a ab a ab a
*HyS0026.2008076 D1.10 a ab ab ab ab ab ab a a a ab a ab a ab ab a a a a a ab a ab a ab a a ab a a ab ab a ab ab a a a a ab a ab ab ab ab a ab ab ab a ab ab ab a a a ab a ab a a a a ab ab ab a ab ab ab ab a ab a a ab a a a ab a ab ab ab a ab a ab a
*HyS0026.2014202 D1.10 a ab ab ab ab ab ab a a a ab a ab a ab ab a a a a a ab a ab a ab a a ab a a ab ab a ab ab a a a a ab a ab ab ab ab a ab ab ab a ab ab ab a a a ab a ab a a a a ab ab ab a ab ab ab ab a ab a a ab a a a ab a ab ab ab a ab a ab a
*HyS0026.2020633 D1.10 a ab ab ab ab ab ab a a a ab a ab a ab ab a a a a a ab a ab a ab a a ab a a ab ab a ab ab a a a a ab a ab ab ab ab a ab ab ab a ab ab ab a a a ab a ab a a a a ab ab ab a ab ab ab ab a ab a a ab a a a ab a ab ab ab a ab a ab a
*HyS0026.2025880 D1.10 a ab ab ab ab ab ab a a a ab a ab a ab ab a a a a a ab a ab a ab a a ab a a ab ab a ab ab a a a a ab a ab ab ab ab a ab ab ab a ab ab ab a a a ab a ab a a a a ab ab ab a ab ab ab ab a ab a a ab a a a ab a ab ab ab a ab a ab a
*HyS0026.2034913 D1.10 a ab ab ab ab ab ab a a a ab a ab a ab ab a a a a a ab a ab a ab a a ab a a ab ab a ab ab a a a a ab a ab ab ab ab a ab ab ab a ab ab ab a a a ab a ab a a a a ab ab ab a ab ab ab ab a ab a a ab a a a ab a ab ab ab a ab a ab a
*HyS0026.2040228 D1.10 a ab ab ab ab ab ab a a a ab a ab a ab ab a a a a a ab a ab a ab a a ab a a ab ab a ab ab a a a a ab a ab ab ab ab a ab ab ab a ab ab ab a a a ab a ab a a a a ab ab ab a ab ab ab ab a ab a a ab a a a ab a ab ab ab a ab a ab a
*HyS0026.2051845 D1.10 a ab ab ab ab ab ab a a a ab a ab a ab ab a a a a a ab a ab a ab a a ab a a ab ab a ab ab a a a a ab a ab ab ab ab a ab ab ab a ab ab ab a a a ab a ab a a a a ab ab ab a ab ab ab ab a ab a a ab a a a ab a ab ab ab a ab a ab a
*HyS0026.2082825 D1.10 a ab ab ab ab ab ab a a a ab a ab a ab ab a a a a a ab a ab a ab a a ab a a ab ab a ab ab a a a a ab a ab ab ab ab a ab ab ab a ab ab ab a a a ab a ab a a a a ab ab ab a ab ab ab ab a ab a a ab a a a ab a ab ab ab a ab a ab a
*HyS0026.2164882 D1.10 a ab ab ab ab ab ab a a a ab a ab a ab ab a a a a a ab a ab a ab a a ab a a ab ab a ab ab a a a a ab a ab ab ab ab a ab ab ab a ab ab ab a a a ab a ab a a a a ab ab ab a ab ab ab ab a ab a a ab a a a ab a ab ab ab a ab a ab a
*HyS0026.2170015 D1.10 a ab ab ab ab ab ab a a a ab a ab a ab ab a a a a a ab a ab a ab a a ab a a ab ab a ab ab a a a a ab a ab ab ab ab a ab ab ab a ab ab ab a a a ab a ab a a a a ab ab ab a ab ab ab ab a ab a a ab a a a ab a ab ab ab a ab a ab a
*HyS0026.2175034 D1.10 a ab ab ab ab ab ab a a a ab a ab a ab ab a a a a a ab a ab a ab a a ab a a ab ab a ab ab a a a a ab a ab ab ab ab a ab ab ab a ab ab ab a a a ab a ab a a a a ab ab ab a ab ab ab ab a ab a a ab a a a ab a ab ab ab a ab a ab a
*HyS0026.2180910 D1.10 a ab ab ab ab ab ab a a a ab a ab a ab ab a a a a a ab a ab a ab a a ab a a ab ab a ab ab a a a a ab a ab ab ab ab a ab ab ab a ab ab ab a a a ab a ab a a a a ab ab ab a ab ab ab ab a ab a a ab a a a ab a ab ab ab a ab a ab a
*HyS0026.2186029 D1.10 a ab ab ab ab ab ab a a a ab a ab a ab ab a a a a a ab a ab a ab a a ab a a ab ab a ab ab a a a a ab a ab ab ab ab a ab ab ab a ab ab ab a a a ab a ab a a a a ab ab ab a ab ab ab ab a ab a a ab a a a ab a ab ab ab a ab a ab a
*HyS0026.2201621 D1.10 a ab ab ab ab ab ab a a a ab a ab a ab ab a a a a a ab a ab a ab a a ab a a ab ab a ab ab ab a a a ab a ab ab ab ab a ab ab ab a ab a ab a a a ab a ab a a a a ab ab ab a ab ab ab ab a ab a a ab a a a ab a ab ab ab a ab a ab a
*HyS0026.2211751 D1.10 a ab ab ab ab ab ab a a a ab a ab a ab ab a a a a a ab a ab a ab a a ab a a ab ab a ab ab ab a a a ab a ab ab ab ab a ab ab ab a ab a ab a a a ab a ab a a a a ab ab ab a ab ab ab ab a ab a a ab a a a ab a ab ab ab a ab a ab a
*HyS0026.2217549 D1.10 a ab ab ab ab ab ab a a a ab a ab a ab ab a a a a a ab a ab a ab a a ab a a ab ab a ab ab ab a a a ab a ab ab ab ab a ab ab ab a ab a ab a a a ab a ab a a a a ab ab ab a ab ab ab ab a ab a a ab a a a ab a ab ab ab a ab a ab a
*HyS0026.2222768 D1.10 a ab ab ab ab ab ab a a a ab a ab a ab ab a a a a a ab a ab a ab a a ab a a ab ab a ab ab ab a a a ab a ab ab ab ab a ab ab ab a ab a ab a a a ab a ab a a a a ab ab ab a ab ab ab ab a ab a a ab a a a ab a ab ab ab a ab a ab a
*HyS0026.2227829 D1.10 a ab ab ab ab ab ab a a a ab a ab a ab ab a a a a a ab a ab a ab a a ab a a ab ab a ab ab ab a a a ab a ab ab ab ab a ab ab ab a ab a ab a a a ab a ab a a a a ab ab ab a ab ab ab ab a ab a a ab a a a ab a ab ab ab a ab a ab a
*HyS0026.2236906 D1.10 a ab ab ab ab ab ab a a a ab a ab a ab ab a a a a a ab a ab a ab a a ab a a ab ab a ab ab ab a a a ab a ab ab ab ab a ab ab ab a ab a ab a a a ab a ab a a a a ab ab ab a ab ab ab ab a ab a a ab a a a ab a ab ab ab a ab a ab a
*HyS0026.2242122 D1.10 a ab ab ab ab ab ab a a a ab a ab a ab ab a a a a a ab a ab a ab a a ab a a ab ab a ab ab ab a a a ab a ab ab ab ab a ab ab ab a ab a ab a a a ab a ab a a a a ab ab ab a ab ab ab ab a ab a a ab a a a ab a ab ab ab a ab a ab a
*HyS0026.2255803 D1.10 a ab ab ab ab ab ab a a a ab a ab a ab ab a a a a a ab a ab a ab a a ab a a ab ab a ab ab ab a a a ab a ab ab ab ab a ab ab ab a ab a ab a a a ab a ab a a a a ab ab ab a ab ab ab ab a ab a a ab a a a ab a ab ab ab a ab a ab a
*HyS0026.2260928 D1.10 a ab ab ab ab ab ab a a a ab a ab a ab ab a a a a a ab a ab a ab a a ab a a ab ab a ab ab ab a a a ab a ab ab ab ab a ab ab ab a ab a ab a a a ab a ab a a a a ab ab ab a ab ab ab ab a ab a a ab a a a ab a ab ab ab a ab a ab a
*HyS0026.2266761 D1.10 a ab ab ab ab ab ab a a a ab a ab a ab ab a a a a a ab a ab a ab a a ab a a ab ab a ab ab ab a a a ab a ab ab ab ab a ab ab ab a ab a ab a a a ab a ab a a a a ab ab ab a ab ab ab ab a ab a a ab a a a ab a ab ab ab a ab a ab a
*HyS0026.2272246 D1.10 a ab ab ab ab ab ab a a a ab a ab a ab ab a a a a a ab a ab a ab a a ab a a ab ab a ab ab ab a a a ab a ab ab ab ab a ab ab ab a ab a ab a a a ab a ab a a a a ab ab ab a ab ab ab ab a ab a a ab a a a ab a ab ab ab a ab a ab a
*HyS0026.2277342 D1.10 a ab ab ab ab ab ab a a a ab a ab a ab ab a a a a a ab a ab a ab a a ab a a ab ab a ab ab ab a a a ab a ab ab ab ab a ab ab ab a ab a ab a a a ab a ab a a a a ab ab ab a ab ab ab ab a ab a a ab a a a ab a ab ab ab a ab a ab a
*HyS0026.2283101 D1.10 a ab ab ab ab ab ab a a a ab a ab a ab ab a a a a a ab a ab a ab a a ab a a ab ab a ab ab ab a a a ab a ab ab ab ab a ab ab ab a ab a ab a a a ab a ab a a a a a a ab a ab ab ab ab a ab a a ab a a a ab a ab ab ab a ab a ab a
*HyS0026.2288214 D1.10 a ab ab ab ab ab ab a a a ab a ab a ab ab a a a a a ab a ab a ab a a ab a a ab ab a ab ab ab a a a ab a ab ab ab ab a ab ab ab a ab a ab a a a ab a ab a a a a a a ab a ab ab ab ab a ab a a ab a a a ab a ab ab ab a ab a ab a
*HyS0026.2293231 D1.10 a ab ab ab ab ab ab a a a ab a ab a ab ab a a a a a ab a ab a ab a a ab a a ab ab a ab ab ab a a a ab a ab ab ab ab a ab ab ab a ab a ab a a a ab a ab a a a a a a ab a ab ab ab ab a ab a a ab a a a ab a ab ab ab a ab a ab a
*HyS0026.2298706 D1.10 a ab ab ab ab ab ab a a a ab a ab a ab ab a a a a a ab a ab a ab a a ab a a ab ab a ab ab ab a a a ab a ab ab ab ab a ab ab ab a ab a ab a a a ab a ab a a a a a a ab a ab ab ab ab a ab a a ab a a a ab a ab ab ab a ab a ab a
*HyS0026.2303764 D1.10 a ab ab ab ab ab ab a a a ab a ab a ab ab a a a a a ab a ab a ab a a ab a a ab ab a ab ab ab a a a ab a ab ab ab ab a ab ab ab a ab a ab a a a ab a ab a a a a a a ab a ab ab ab ab a ab a a ab a a a ab a ab ab ab a ab a ab a
*HyS0026.2308993 D1.10 a ab ab ab ab ab ab a a a ab a ab a ab ab a a a a a ab a ab a ab a a ab a a ab ab a ab ab ab a a a ab a ab ab ab ab a ab ab ab a ab a ab a a a ab a ab a a a a a a ab a ab ab ab ab a ab a a ab a a a ab a ab ab ab a ab a ab a
*HyS0026.2314227 D1.10 a ab ab ab ab ab ab a a a ab a ab a ab ab a a a a a ab a ab a ab a a ab a a ab ab a ab ab ab a a a ab a ab ab ab ab a ab ab ab a ab a ab a a a ab a ab a a a a a a ab a ab ab ab ab a ab a a ab a a a ab a ab ab ab a ab a ab a
*HyS0026.2320092 D1.10 a ab ab ab ab ab ab a a a ab a ab a ab ab a a a a a ab a ab a ab a a ab a a ab ab a ab ab ab a a a ab a ab ab ab ab a ab ab ab a ab a ab a a a ab a ab a a a a a a ab a ab ab ab ab a ab a a ab a a a ab a ab ab ab a ab a ab a
*HyS0026.2325136 D1.10 a ab ab ab ab ab ab a a a ab a ab a ab ab a a a a a ab a ab a ab a a ab a a ab ab a ab ab ab a a a ab a ab ab ab ab a ab ab ab a ab a ab a a a ab a ab a a a a a a ab a ab ab ab ab a ab a a ab a a a ab a ab ab ab a ab a ab a
*HyS0026.2330170 D1.10 a ab ab ab ab ab ab a a a ab a ab a ab ab a a a a a ab a ab a ab a a ab a a ab ab a ab ab ab a a a ab a ab ab ab ab a ab ab ab a ab a ab a a a ab a ab a a a a a a ab a ab ab ab ab a ab a a ab a a a ab a ab ab ab a ab a ab a
*HyS0026.2335180 D1.10 a ab ab ab ab ab ab a a a ab a ab a ab ab a a a a a ab a ab a ab a a ab a a ab ab a ab ab ab a a a ab a ab ab ab ab a ab ab ab a ab a ab a a a ab a ab a a a a a a ab a ab ab ab ab a ab a a ab a a a ab a ab ab ab a ab a ab a
*HyS0026.2340475 D1.10 a ab ab ab ab ab ab a a a ab a ab a ab ab a a a a a ab a ab a ab a a ab a a ab ab a ab ab ab a a a ab a ab ab ab ab a ab ab ab a ab a ab a a a ab a ab a a a a a a ab a ab ab ab ab a ab a a ab a a a ab a ab ab ab a ab a ab a
*HyS0026.2345850 D1.10 a ab ab ab ab ab ab a a a ab a ab a ab ab a a a a a ab a ab a ab a a ab a a ab ab a ab ab ab a a a ab a ab ab ab ab a ab ab ab a ab a ab a a a ab a ab a a a a a a ab a ab ab ab ab a ab a a ab a a a ab a ab ab ab a ab a ab a
*HyS0026.2352282 D1.10 a ab ab ab ab ab ab a a a ab a ab a ab ab a a a a a ab a ab a ab a a ab a a ab ab a ab ab ab a a a ab a ab ab ab ab a ab ab ab a ab a ab a a a ab a ab a a a a a a ab a ab ab ab ab a ab a a ab a a a ab a ab ab ab a ab a ab a
*HyS0026.2358618 D1.10 a ab ab ab ab ab ab a a a ab a ab a ab ab a a a a a ab a ab a ab a a ab a a ab ab a ab ab ab a a a ab a ab ab ab ab a ab ab ab a ab a ab a a a ab a ab a a a a a a ab a ab ab ab ab a ab a a ab a a a ab a ab ab ab a ab a ab a
*HyS0026.2384156 D1.10 a ab ab ab ab ab ab a a a ab a ab a ab ab a a a a a ab a ab a ab a a ab a a ab ab a ab ab ab a a a ab a ab ab ab ab a ab ab ab a ab a ab a a a ab a ab a a a a a a ab a ab ab ab ab a ab a a ab a a a ab a ab ab ab a ab a ab a
*HyS0026.2389177 D1.10 a ab ab ab ab ab ab a a a ab a ab a ab ab a a a a a ab a ab a ab a a ab a a ab ab a ab ab ab a a a ab a ab ab ab ab a ab ab ab a ab a ab a a a ab a ab a a a a a a ab a ab ab ab ab a ab a a ab a a a ab a ab ab ab a ab a ab a
*HyS0026.2394408 D1.10 a ab ab ab ab ab ab a a a ab a ab a ab ab a a a a a ab a ab a ab a a ab a a ab ab a ab ab ab a a a ab a ab ab ab ab a ab ab ab a ab a ab a a a ab a ab a a a a a a ab a ab ab ab ab a ab a a ab a a a ab a ab ab ab a ab a ab a
*HyS0026.2399436 D1.10 a ab ab ab ab ab ab a a a ab a ab a ab ab a a a a a ab a ab a ab a a ab a a ab ab a ab ab ab a a a ab a ab ab ab ab a ab ab ab a ab a ab a a a ab a ab a a a a a a ab a ab ab ab ab a ab a a ab a a a ab a ab ab ab a ab a ab a
*HyS0026.2404565 D1.10 a ab ab ab ab ab ab a a a ab a ab a ab ab a a a a a ab a ab a ab a a ab a a ab ab a ab ab ab a a a ab a ab ab ab ab a ab ab ab a ab a ab a a a ab a ab a a a a a a ab a ab ab ab ab a ab a a ab a a a ab a ab ab ab a ab a ab a
*HyS0026.2410982 D1.10 a ab ab ab ab ab ab a a a ab a ab a ab ab a a a a a ab a ab a ab a a ab a a ab ab a ab ab ab a a a ab a ab ab ab ab a ab ab ab a ab a ab a a a ab a ab a a a a a a ab a ab ab ab ab a ab a a ab a a a ab a ab ab ab a ab a ab a
*HyS0026.2416106 D1.10 a ab ab ab ab ab ab a a a ab a ab a ab ab a a a a a ab a ab a ab a a ab a a ab ab a ab ab ab a a a ab a ab ab ab ab a ab ab ab a ab a ab a a a ab a ab a a a a a a ab a ab ab ab ab a ab a a ab a a a ab a ab ab ab a ab a ab a
*HyS0026.2421124 D1.10 a ab ab ab ab ab ab a a a ab a ab a ab ab a a a a a ab a ab a ab a a ab a a ab ab a ab ab ab a a a ab a ab ab ab ab a ab ab ab a ab a ab a a a ab a ab a a a a a a ab a ab ab ab ab a ab a a ab a a a ab a ab ab ab a ab a ab a
*HyS0026.2426187 D1.10 a ab ab ab ab ab ab a a a ab a ab a ab ab a a a a a ab a ab a ab a a ab a a ab ab a ab ab ab a a a ab a ab ab ab ab a ab ab ab a ab a ab a a a ab a ab a a a a a a ab a ab ab ab ab a ab a a ab a a a ab a ab ab ab a ab a ab a
*HyS0026.2432063 D1.10 a ab ab ab ab ab ab a a a ab a ab a ab ab a a a a a ab a ab a ab a a ab a a ab ab a ab ab ab a a a ab a ab ab ab ab a ab ab ab a ab a ab a a a ab a ab a a a a a a ab a ab ab ab ab a ab a a ab a a a ab a ab ab ab a ab a ab a
*HyS0026.2443728 D1.10 a ab ab ab ab ab ab a a a ab a ab a ab ab a a a a a ab a ab a ab a a ab a a ab ab a ab ab ab a a a ab a ab ab ab ab a ab ab ab a ab a ab a a a ab a ab a a a a a a ab a ab ab ab ab a ab a a ab a a a ab a ab ab ab a ab a ab a
*HyS0026.2448816 D1.10 a ab ab ab ab ab ab a a a ab a ab a ab ab a a a a a ab a ab a ab a a ab a a ab ab a ab ab ab a a a ab a ab ab ab ab a ab ab ab a ab a ab a a a ab a ab a a a a a a ab a ab ab ab ab a ab a a ab a a a ab a ab ab ab a ab a ab a
*HyS0026.2453924 D1.10 a ab ab ab ab ab ab a a a ab a ab a ab ab a a a a a ab a ab a ab a a ab a a ab ab a ab ab ab a a a ab a ab ab ab ab a ab ab ab a ab a ab a a a ab a ab a a a a a a ab a ab ab ab ab a ab a a ab a a a ab a ab ab ab a ab a ab a
*HyS0026.2459340 D1.10 a ab ab ab ab ab ab a a a ab a ab a ab ab a a a a a ab a ab a ab a a ab a a ab ab a ab ab ab a a a ab a ab ab ab ab a ab ab ab a ab a ab a a a ab a ab a a a a a a ab a ab ab ab ab a ab a a ab a a a ab a ab ab ab a ab a ab a
*HyS0026.2464732 D1.10 a ab ab ab ab ab ab a a a ab a ab a ab ab a a a a a ab a ab a ab a a ab a a ab ab a ab ab ab a a a ab a ab ab ab ab a ab ab ab a ab a ab a a a ab a ab a a a a a a ab a ab ab ab ab a ab a a ab a a a ab a ab ab ab a ab a ab a
*HyS0026.2470192 D1.10 a ab ab ab ab ab ab a a a ab a ab a ab ab a a a a a ab a ab a ab a a ab a a ab ab a ab ab ab a a a ab a ab ab ab ab a ab ab ab a ab a ab a a a ab a ab a a a a a a ab a ab ab ab ab a ab a a ab a a a ab a ab ab ab a ab a ab a
*HyS0026.2476181 D1.10 a ab ab ab ab ab ab a a a ab a ab a ab ab a a a a a ab a ab a ab a a ab a a ab ab a ab ab ab a a a ab a ab ab ab ab a ab ab ab a ab a ab a a a ab a ab a a a a a a ab a ab ab ab ab a ab a a ab a a a ab a ab ab ab a ab a ab a
*HyS0026.2503173 D1.10 a ab ab ab ab ab ab a a a ab a ab a ab ab a a a a a ab a ab a ab a a ab a a ab ab a ab ab ab a a a ab a ab ab ab ab a ab ab ab a ab a ab a a a ab a ab a a a a a a ab a ab ab ab ab a ab a a ab a a a ab a ab ab ab a ab a ab a
*HyS0026.2510222 D1.10 a ab ab ab ab ab ab a a a ab a ab a ab ab a a a a a ab a ab a ab a a ab a a ab ab a ab ab ab a a a ab a ab ab ab ab a ab ab ab a ab a ab a a a ab a ab a a a a a a ab a ab ab ab ab a ab a a ab a a a ab a ab ab ab a ab a ab a
*HyS0026.2516857 D1.10 a ab ab ab ab ab ab a a a ab a ab a ab ab a a a a a ab a ab a ab a a ab a a ab ab a ab ab ab a a a ab a ab ab ab ab a ab ab ab a ab a ab a a a ab a ab a a a a a a ab a ab ab ab ab a ab a a ab a a a ab a ab ab ab a ab a ab a
*HyS0026.2521992 D1.10 a ab ab ab ab ab ab a a a ab a ab a ab ab a a a a a ab a ab a ab a a ab a a ab ab a ab ab ab a a a ab a ab ab ab ab a ab ab ab a ab a ab a a a ab a ab a a a a a a ab a ab ab ab ab a ab a a ab a a a ab a ab ab ab a ab a ab a
*HyS0026.2527048 D1.10 a ab ab ab ab ab ab a a a ab a ab a ab ab a a a a a ab a ab a ab a a ab a a ab ab a ab ab ab a a a ab a ab ab ab ab a ab ab ab a ab a ab a a a ab a ab a a a a a a ab a ab ab ab ab a ab a a ab a a a ab a ab ab ab a ab a ab a
*HyS0026.2576031 D1.10 a ab ab ab ab ab ab a a a ab a ab a ab ab a a a a a ab a ab a ab a a ab a a ab ab a ab ab ab a a a ab a ab ab ab ab a ab ab ab a ab a ab a a a ab a ab a a a a a a ab a ab ab ab ab a ab a a ab a a a ab a ab ab ab a ab a ab a
*HyS0026.2586624 D1.10 a ab ab ab ab ab ab a a a ab a ab a ab ab a a a a a ab a ab a ab a a ab a a ab ab a ab ab ab a a a ab a ab ab ab ab a ab ab ab a ab a ab a a a ab a ab a a a a a a ab a ab ab ab ab a ab a a ab a a a ab a ab ab ab a ab a ab a
*HyS0026.2591664 D1.10 a ab ab ab ab ab ab a a a ab a ab a ab ab a a a a a ab a ab a ab a a ab a a ab ab a ab ab ab a a a ab a ab ab ab ab a ab ab ab a ab a ab a a a ab a ab a a a a a a ab a ab ab ab ab a ab a a ab a a a ab a ab ab ab a ab a ab a
*HyS0026.2597327 D1.10 a ab ab ab ab ab ab a a a ab a ab a ab ab a a a a a ab a ab a ab a a ab a a ab ab a ab ab ab a a a ab a ab ab ab ab a ab ab ab a ab a ab a a a ab a ab a a a a a a ab a ab ab ab ab a ab a a ab a a a ab a ab ab ab a ab a ab a
*HyS0026.2604213 D1.10 a ab ab ab ab ab ab a a a ab a ab a ab ab a a a a a ab a ab a ab a a ab a a ab ab a ab ab ab a a a ab a ab ab ab ab a ab ab ab a ab a ab a a a ab a ab a a a a a a ab a ab ab ab ab a ab a a ab a a a ab a ab ab ab a ab a ab a
*HyS0026.2609213 D1.10 a ab ab ab ab ab ab a a a ab a ab a ab ab a a a a a ab a ab a ab a a ab a a ab ab a ab ab ab a a a ab a ab ab ab ab a ab ab ab a ab a ab a a a ab a ab a a a a a a ab a ab ab ab ab a ab a a ab a a a ab a ab ab ab a ab a ab a
*HyS0026.2614462 D1.10 a ab ab ab ab ab ab a a a ab a ab a ab ab a a a a a ab a ab a ab a a ab a a ab ab a ab ab ab a a a ab a ab ab ab ab a ab ab ab a ab a ab a a a ab a ab a a a a a a ab a ab ab ab ab a ab a a ab a a a ab a ab ab ab a ab a ab a
*HyS0026.2619982 D1.10 a ab ab ab ab ab ab a a a ab a ab a ab ab a a a a a ab a ab a ab a a ab a a ab ab a ab ab ab a a a ab a ab ab ab ab a ab ab ab a ab a ab a a a ab a ab a a a a a a ab a ab ab ab ab a ab a a ab a a a ab a ab ab ab a ab a ab a
*HyS0026.2625801 D1.10 a ab ab ab ab ab ab a a a ab a ab a ab ab a a a a a ab a ab a ab a a ab a a ab ab a ab ab ab a a a ab a ab ab ab ab a ab ab ab a ab a ab a a a ab a ab a a a a a a ab a ab ab ab ab a ab a a ab a a a ab a ab ab ab a ab a ab a
*HyS0026.2632288 D1.10 a ab ab ab ab ab ab a a a ab a ab a ab ab a a a a a ab a ab a ab a a ab a a ab ab a ab ab ab a a a ab a ab ab ab ab a ab ab ab a ab a ab a a a ab a ab a a a a a a ab a ab ab ab ab a ab a a ab a a a ab a ab ab ab a ab a ab a
*HyS0026.2637870 D1.10 a ab ab ab ab ab ab a a a ab a ab a ab ab a a a a a ab a ab a ab a a ab a a ab ab a ab ab ab a a a ab a ab ab ab ab a ab ab ab a ab a ab a a a ab a ab a a a a a a ab a ab ab ab ab a ab a a ab a a a ab a ab ab ab a ab a ab a
*HyS0026.2643722 D1.10 a ab ab ab ab ab ab a a a ab a ab a ab ab a a a a a ab a ab a ab a a ab a a ab ab a ab ab ab a a a ab a ab ab ab ab a ab ab ab a ab a ab a a a ab a ab a a a a a a ab a ab ab ab ab a ab a a ab a a a ab a ab ab ab a ab a ab a
*HyS0026.2648952 D1.10 a ab ab ab ab ab ab a a a ab - ab - ab ab a a a a a ab a ab a ab a a ab - a ab ab a ab ab ab a a - ab a ab ab ab ab a ab ab ab a ab a ab a - a ab a ab a a a a a a ab a ab ab ab ab a ab a a ab a a - ab a ab ab ab a ab a ab a
*HyS0026.2654483 D1.10 a ab ab ab ab ab ab a a a ab a ab a ab ab a a a a a ab a ab a ab a a ab a a ab ab a ab ab ab a a a ab a ab ab ab ab a ab ab ab a ab a ab a a a ab a ab a a a a a a ab a ab ab ab ab a ab a a ab a a a ab a ab ab ab a ab a ab a
*HyS0026.2660944 D1.10 a ab ab ab ab ab ab a a a ab a ab a ab ab a a a a a ab a ab a ab a a ab a a ab ab a ab ab ab a a a ab a ab ab ab ab a ab ab ab a ab a ab a a a ab a ab a a a a a a ab a ab ab ab ab a ab a a ab a a a ab a ab ab ab a ab a ab a
*HyS0026.2668901 D1.10 a ab ab ab ab ab ab a a a ab a ab a ab ab a a a a a ab a ab a ab a a ab a a ab ab a ab ab ab a a a ab a ab ab ab ab a ab ab ab a ab a ab a a a ab a ab a a a a a a ab a ab ab ab ab a ab a a ab a a a ab a ab ab ab a ab a ab a
*HyS0026.2674185 D1.10 a ab ab ab ab ab ab a a a ab a ab a ab ab a a a a a ab a ab a ab a a ab a a ab ab a ab ab ab a a a ab a ab ab ab ab a ab ab ab a ab a ab a a a ab a ab a a a a a a ab a ab ab ab ab a ab a a ab a a a ab a ab ab ab a ab a ab a
*HyS0026.2696045 D1.10 a ab ab ab ab ab ab a a a ab a ab a ab ab a a a a a ab a ab a ab a a ab a a ab ab a ab ab ab a a a ab a ab ab ab ab a ab ab ab a ab a ab a a a ab a ab a a a a a a ab a ab ab ab ab a ab a a ab a a a ab a ab ab ab a ab a ab a
*HyS0026.2701455 D1.10 a ab ab ab ab ab ab a a a ab a ab a ab ab a a a a a ab a ab a ab a a ab a a ab ab a ab ab ab a a a ab a ab ab ab ab a ab ab ab a ab a ab a a a ab a ab a a a a a a ab a ab ab ab ab a ab a a ab a a a ab a ab ab ab a ab a ab a
*HyS0026.2708974 D1.10 a ab ab ab ab ab ab a a a ab a ab a ab ab a a a a a ab a ab a ab a a ab a a ab ab a ab ab ab a a a ab a ab ab ab ab a ab ab ab a ab a ab a a a ab a ab a a a a a a ab a ab ab ab ab a ab a a ab a a a ab a ab ab ab a ab a ab a
*HyS0026.2717148 D1.10 a ab ab ab ab ab ab a a a ab a ab a ab ab a a a a a ab a ab a ab a a ab a a ab ab a ab ab ab a a a ab a ab ab ab ab a ab ab ab a ab a ab a a a ab a ab a a a a a a ab a ab ab ab ab a ab a a ab a a a ab a ab ab ab a ab a ab a
*HyS0026.2724552 D1.10 a ab ab ab ab ab ab a a a ab a ab a ab ab a a a a a ab a ab a ab a a ab a a ab ab a ab ab ab a a a ab a ab ab ab ab a ab ab ab a ab a ab a a a ab a ab a a a a a a ab a ab ab ab ab a ab a a ab a a a ab a ab ab ab a ab a ab a
*HyS0026.2729577 D1.10 a ab ab ab ab ab ab a a a ab a ab a ab ab a a a a a ab a ab a ab a a ab a a ab ab a ab ab ab a a a ab a ab ab ab ab a ab ab ab a ab a ab a a a ab a ab a a a a a a ab a ab ab ab ab a ab a a ab a a a ab a ab ab ab a ab a ab a
*HyS0026.2734579 D1.10 a ab ab ab ab ab ab a a a ab a ab a ab ab a a a a a ab a ab a ab a a ab a a ab ab a ab ab ab a a a ab a ab ab ab ab a ab ab ab a ab a ab a a a ab a ab a a a a a a ab a ab ab ab ab a ab a a ab a a a ab a ab ab ab a ab a ab a
*HyS0026.2849072 D1.10 a ab ab ab ab ab ab a a a ab a ab a ab ab a a a a a ab a ab a ab a a ab a a ab ab a ab ab ab a a a ab a ab ab ab ab a ab ab ab a ab a ab a a a ab a ab a a a a a a ab a ab ab ab ab a ab a a ab a a a ab a ab ab ab a ab a ab a
*HyS0026.2855396 D1.10 a ab ab ab ab ab ab a a a ab a ab a ab ab a a a a a ab a ab a ab a a ab a a ab ab a ab ab ab a a a ab a ab ab ab ab a ab ab ab a ab a ab a a a ab a ab a a a a a a ab a ab ab ab ab a ab a a ab a a a ab a ab ab ab a ab a ab a
*HyS0026.2868327 D1.10 a ab ab ab ab ab ab a a a ab a ab a ab ab a a a a a ab a ab a ab a a ab a a ab ab a ab ab ab a a a ab a ab ab ab ab a ab ab ab a ab a ab a a a ab a ab a a a a a a ab a ab ab ab ab a ab a a ab a a a ab a ab ab ab a ab a ab a
*HyS0026.2875810 D1.10 a ab ab ab ab ab ab a a a ab a ab a ab ab a a a a a ab a ab a ab a a ab a a ab ab a ab ab ab a a a ab a ab ab ab ab a ab ab ab a ab a ab a a a ab a ab a a a a a a ab a ab ab ab ab a ab a a ab a a a ab a ab ab ab a ab a ab a
*HyS0026.2881515 D1.10 a ab ab ab ab ab ab a a a ab a ab a ab ab a a a a a ab a ab a ab a a ab a a ab ab a ab ab ab a a a ab a ab ab ab ab a ab ab ab a ab a ab a a a ab a ab a a a a a a ab a ab ab ab ab a ab a a ab a a a ab a ab ab ab a ab a ab a
*HyS0026.2887925 D1.10 a ab ab ab ab ab ab a a a ab a ab a ab ab a a a a a ab a ab a ab a a ab a a ab ab a ab ab ab a a a ab a ab ab ab ab a ab ab ab a ab a ab a a a ab a ab a a a a a a ab a ab ab ab ab a ab a a ab a a a ab a ab ab ab a ab a ab a
*HyS0026.2893530 D1.10 a ab ab ab ab ab ab a a a ab a ab a ab ab a a a a a ab a ab a ab a a ab a a ab ab a ab ab ab a a a ab a ab ab ab ab a ab ab ab a ab a ab a a a ab a ab a a a a a a ab a ab ab ab ab a ab a a ab a a a ab a ab ab ab a ab a ab a
*HyS0026.2898806 D1.10 a ab ab ab ab ab ab a a a ab a ab a ab ab a a a a a ab a ab a ab a a ab a a ab ab a ab ab ab a a a ab a ab ab ab ab a ab ab ab a ab a ab a a a ab a ab a a a a a a ab a ab ab ab ab a ab a a ab a a a ab a ab ab ab a ab a ab a
*HyS0026.2907972 D1.10 a ab ab ab ab ab ab a a a ab a ab a ab ab a a a a a ab a ab a ab a a ab a a ab ab a ab ab ab a a a ab a ab ab ab ab a ab ab ab a ab a ab a a a ab a ab a a a a a a ab a ab ab ab ab a ab a a ab a a a ab a ab ab ab a ab a ab a
*HyS0026.2913066 D1.10 a ab ab ab ab ab ab a a a ab a ab a ab ab a a a a a ab a ab a ab a a ab a a ab ab a ab ab ab a a a ab a ab ab ab ab a ab ab ab a ab a ab a a a ab a ab a a a a a a ab a ab ab ab ab a ab a a ab a a a ab a ab ab ab a ab a ab a
*HyS0026.2918981 D1.10 a ab ab ab ab ab ab a a a ab a ab a ab ab a a a a a ab a ab a ab a a ab a a ab ab a ab ab ab a a a ab a ab ab ab ab a ab ab ab a ab a ab a a a ab a ab a a a a a a ab a ab ab ab ab a ab a a ab a a a ab a ab ab ab a ab a ab a
*HyS0026.2924114 D1.10 a ab ab ab ab ab ab a a a ab a ab a ab ab a a a a a ab a ab a ab a a ab a a ab ab a ab ab ab a a a ab a ab ab ab ab a ab ab ab a ab a ab a a a ab a ab a a a a a a ab a ab ab ab ab a ab a a ab a a a ab a ab ab ab a ab a ab a
*HyS0026.2929219 D1.10 a ab ab ab ab ab ab a a a ab a ab a ab ab a a a a a ab a ab a ab a a ab a a ab ab a ab ab ab a a a ab a ab ab ab ab a ab ab ab a ab a ab a a a ab a ab a a a a a a ab a ab ab ab ab a ab a a ab a a a ab a ab ab ab a ab a ab a
*HyS0026.2934734 D1.10 a ab ab ab ab ab ab a a a ab a ab a ab ab a a a a a ab a ab a ab a a ab a a ab ab a ab ab ab a a a ab a ab ab ab ab a ab ab ab a ab a ab a a a ab a ab a a a a a a ab a ab ab ab ab a ab a a ab a a a ab a ab ab ab a ab a ab a
*HyS0026.2941785 D1.10 a ab ab ab ab ab ab a a a ab a ab a ab ab a a a a a ab a ab a ab a a ab a a ab ab a ab ab ab a a a ab a ab ab ab ab a ab ab ab a ab a ab a a a ab a ab a a a a a a ab a ab ab ab ab a ab a a ab a a a ab a ab ab ab a ab a ab a
*HyS0026.2948599 D1.10 a ab ab ab ab ab ab a a a ab a ab a ab ab a a a a a ab a ab a ab a a ab a a ab ab a ab ab ab a a a ab a ab ab ab ab a ab ab ab a ab a ab a a a ab a ab a a a a a a ab a ab ab ab ab a ab a a ab a a a ab a ab ab ab a ab a ab a
*HyS0026.3084525 D1.10 a ab ab ab ab ab ab a a a ab a ab a ab ab a a a a a ab a ab a ab a a ab a a ab ab a ab ab ab a a a ab a ab ab ab ab a ab ab ab a ab a ab a a a ab a ab a a a a a a ab a ab ab ab ab a ab a a ab a a a ab a ab ab ab a ab a ab a
*HyS0026.3089810 D1.10 a ab ab ab ab ab ab a a a ab a ab a ab ab a a a a a ab a ab a ab a a ab a a ab ab a ab ab ab a a a ab a ab ab ab ab a ab ab ab a ab a ab a a a ab a ab a a a a a a ab a ab ab ab ab a ab a a ab a a a ab a ab ab ab a ab a ab a
*HyS0026.3094980 D1.10 a ab ab ab ab ab ab a a a ab a ab a ab ab a a a a a ab a ab a ab a a ab a a ab ab a ab ab ab a a a ab a ab ab ab ab a ab ab ab a ab a ab a a a ab a ab a a a a a a ab a ab ab ab ab a ab a a ab a a a ab a ab ab ab a ab a ab a
*HyS0026.3100419 D1.10 a ab ab ab ab ab ab a a a ab a ab a ab ab a a a a a ab a ab a ab a a ab a a ab ab a ab ab ab a a a ab a ab ab ab ab a ab ab ab a ab a ab a a a ab a ab a a a a a a ab a ab ab ab ab a ab a a ab a a a ab a ab ab ab a ab a ab a
*HyS0026.3105922 D1.10 a ab ab ab ab ab ab a a a ab a ab a ab ab a a a a a ab a ab a ab a a ab a a ab ab a ab ab ab a a a ab a ab ab ab ab a ab ab ab a ab a ab a a a ab a ab a a a a a a ab a ab ab ab ab a ab a a ab a a a ab a ab ab ab a ab a ab a
*HyS0026.3112161 D1.10 a ab ab ab ab ab ab a a a ab a ab a ab ab a a a a a ab a ab a ab a a ab a a ab ab a ab ab ab a a a ab a ab ab ab ab a ab ab ab a ab a ab a a a ab a ab a a a a a a ab a ab ab ab ab a ab a a ab a a a ab a ab ab ab a ab a ab a
*HyS0026.3118727 D1.10 a ab ab ab ab ab ab a a a ab a ab a ab ab a a a a a ab a ab a ab a a ab a a ab ab a ab ab ab a a a ab a ab ab ab ab a ab ab ab a ab a ab a a a ab a ab a a a a a a ab a ab ab ab ab a ab a a ab a a a ab a ab ab ab a ab a ab a
*HyS0026.3129110 D1.10 a ab ab ab ab ab ab a a a ab a ab a ab ab a a a a a ab a ab a ab a a ab a a ab ab a ab ab ab a a a ab a ab ab ab ab a ab ab ab a ab a ab a a a ab a ab a a a a a a ab a ab ab ab ab a ab a a ab a a a ab a ab ab ab a ab a ab a
*HyS0026.3146576 D1.10 a ab ab ab ab ab ab ab a a a a ab a ab ab a a a a a ab a ab a ab a a ab a a a ab ab ab ab ab a ab a a a ab ab ab ab ab ab ab ab a a a ab a a a ab a ab ab a a a a a ab a ab ab ab ab a a ab a ab a ab a ab a ab ab ab a ab a ab a
*HyS0026.3160125 D1.10 a ab ab ab ab ab ab ab a a a a ab a ab ab a a a a a ab a ab a ab a a ab a a a ab ab ab ab ab a ab a a a ab ab ab ab ab ab ab ab a a a ab a a a ab a ab ab a a a a a ab a ab ab ab ab a a ab a ab a ab a ab a ab ab ab a ab a ab a
*HyS0026.3167381 D1.10 a ab ab ab ab ab ab ab a a a a ab a ab ab a a a a a ab a ab a ab a a ab a a a ab ab ab ab ab a ab a a a ab ab ab ab ab ab ab ab a a a ab a a a ab a ab ab a a a a a ab a ab ab ab ab a a ab a ab a ab a ab a ab ab ab a ab a ab a
*HyS0026.3172648 D1.10 a ab ab ab ab ab ab ab a a a a ab a ab ab a a a a a ab a ab a ab a a ab a a a ab ab ab ab ab a ab a a a ab ab ab ab ab ab ab ab a a a ab a a a ab a ab ab a a a a a ab a ab ab ab ab a a ab a ab a ab a ab a ab ab ab a ab a ab a
*HyS0026.3178359 D1.10 a ab ab ab ab ab ab ab a a a a ab a ab ab a a a a a ab a ab a ab a a ab a a a ab ab ab ab ab a ab a a a ab ab ab ab ab ab ab ab a a a ab a a a ab a ab ab a a a a a ab a ab ab ab ab a a ab a ab a ab a ab a ab ab ab a ab a ab a
*HyS0026.3184318 D1.10 a ab ab ab ab ab ab ab a a a a ab a ab ab a a a a a ab a ab a ab a a ab a a a ab ab ab ab ab a ab a a a ab ab ab ab ab ab ab ab a a a ab a a a ab a ab ab a a a a a ab a ab ab ab ab a a ab a ab a ab a ab a ab ab ab a ab a ab a
*HyS0026.3189796 D1.10 a ab ab ab ab ab ab ab a a a a ab a ab ab a a a a a ab a ab a ab a a ab a a a ab ab ab ab ab a ab a a a ab ab ab ab ab ab ab ab a a a ab a a a ab a ab ab a a a a a ab a ab ab ab ab a a ab a ab a ab a ab a ab ab ab a ab a ab a
*HyS0026.3195523 D1.10 a ab ab ab ab ab ab ab a a a a ab a ab ab a a a a a ab a ab a ab a a ab a a a ab ab ab ab ab a ab a a a ab ab ab ab ab ab ab ab a a a ab a a a ab a ab ab a a a a a ab a ab ab ab ab a a ab a ab a ab a ab a ab ab ab a ab a ab a
*HyS0026.3200548 D1.10 a ab ab ab ab ab ab ab a a a a ab a ab ab a a a a a ab a ab a ab a a ab a a a ab ab ab ab ab a ab a a a ab ab ab ab ab ab ab ab a a a ab a a a ab a ab ab a a a a a ab a ab ab ab ab a a ab a ab a ab a ab a ab ab ab a ab a ab a
*HyS0026.3219370 D1.10 a ab ab ab ab ab ab ab a a a a ab a ab ab a a a a a ab a ab a ab a a ab a a a ab ab ab ab ab a ab a a a ab ab ab ab ab ab ab ab a a a ab a a a ab a ab ab a a a a a ab a ab ab ab ab a a ab a ab a ab a ab a ab ab ab a ab a ab a
*HyS0026.3226246 D1.10 a ab ab ab ab ab ab ab a a a a ab a ab ab a a a a a ab a ab a ab a a ab a a a ab ab ab ab ab a ab a a a ab ab ab ab ab ab ab ab a a a ab a a a ab a ab ab a a a a a ab a ab ab ab ab a a ab a ab a ab a ab a ab ab ab a ab a ab a
*HyS0026.3249300 D1.10 a ab ab ab ab ab ab ab a a a a ab a ab ab a a a a a ab a ab a ab a a ab a a a ab ab ab ab ab a ab a a a ab ab ab ab ab ab ab ab a a a ab a a a ab a ab ab a a a a a ab a ab ab ab ab a a ab a ab a ab a ab a ab ab ab a ab a ab a
*HyS0026.3254514 D1.10 a ab ab ab ab ab ab ab a a a a ab a ab ab a a a a a ab a ab a ab a a ab a a a ab ab ab ab ab a ab a a a ab ab ab ab ab ab ab ab a a a ab a a a ab a ab ab a a a a a ab a ab ab ab ab a a ab a ab a ab a ab a ab ab ab a ab a ab a
*HyS0026.3259653 D1.10 a ab ab ab ab ab ab ab a a a a ab a ab ab a a a a a ab a ab a ab a a ab a a a ab ab ab ab ab a ab a a a ab ab ab ab ab ab ab ab a a a ab a a a ab a ab ab a a a a a ab a ab ab ab ab a a ab a ab a ab a ab a ab ab ab a ab a ab a
*HyS0026.3265468 D1.10 a ab ab ab ab ab ab ab a a a a ab a ab ab a a a a a ab a ab a ab a a ab a a a ab ab ab ab ab a ab a a a ab ab ab ab ab ab ab ab a a a ab a a a ab a ab ab a a a a a ab a ab ab ab ab a a ab a ab a ab a ab a ab ab ab a ab a ab a
*HyS0026.3271053 D1.10 a ab ab ab ab ab ab ab a a a a ab a ab ab a a a a a ab a ab a ab a a ab a a a ab ab ab ab ab a ab a a a ab ab ab ab ab ab ab ab a a a ab a a a ab a ab ab a a a a a ab a ab ab ab ab a a ab a ab a ab a ab a ab ab ab a ab a ab a
*HyS0026.3277484 D1.10 a ab ab ab ab ab ab ab a a a a ab a ab ab a a a a a ab a ab a ab a a ab a a a ab ab ab ab ab a ab a a a ab ab ab ab ab ab ab ab a a a ab a a a ab a ab ab a a a a a ab a ab ab ab ab a a ab a ab a ab a ab a ab ab ab a ab a ab a
*HyS0026.3291490 D1.10 a ab ab ab ab ab ab ab a a a a ab a ab ab a a a a a ab a ab a ab a a ab a a a ab ab ab ab ab a ab a a a ab ab ab ab ab ab ab ab a a a ab a a a ab a ab ab a a a a a ab a ab ab ab ab a a ab a ab a ab a ab a ab ab ab a ab a ab a
*HyS0026.3298385 D1.10 a ab ab ab ab ab ab ab a a a a ab a ab ab a a a a a ab a ab a ab a a ab a a a ab ab ab ab ab a ab a a a ab ab ab ab ab ab ab ab a a a ab a a a ab a ab ab a a a a a ab a ab ab ab ab a a ab a ab a ab a ab a ab ab ab a ab a ab a
*HyS0026.3303751 D1.10 a ab ab ab ab ab ab ab a a a a ab a ab ab a a a a a ab a ab a ab a a ab a a a ab ab ab ab ab a ab a a a ab ab ab ab ab ab ab ab a a a ab a a a ab a ab ab a a a a a ab a ab ab ab ab a a ab a ab a ab a ab a ab ab ab a ab a ab a
*HyS0026.3313242 D1.10 a ab ab ab ab ab ab ab a a a a ab a ab ab a a a a a ab a ab a ab a a ab a a a ab ab ab ab ab a ab a a a ab ab ab ab ab ab ab ab a a a ab a a a ab a ab ab a a a a a ab a ab ab ab ab a a ab a ab a ab a ab a ab ab ab a ab a ab a
*HyS0026.3322753 D1.10 a ab ab ab ab ab ab ab a a a a ab a ab ab a a a a a ab a ab a ab a a ab a a a ab ab ab ab ab a ab a a a ab ab ab ab ab ab ab ab a a a ab a a a ab a ab ab a a a a a ab a ab ab ab ab a a ab a ab a ab a ab a ab ab ab a ab a ab a
*HyS0026.3329416 D1.10 a ab ab ab ab ab ab ab a a a a ab a ab ab a a a a a ab a ab a ab a a ab a a a ab ab ab ab ab a ab a a a ab ab ab ab ab ab ab ab a a a ab a a a ab a ab ab a a a a a ab a ab ab ab ab a a ab a ab a ab a ab a ab ab ab a ab a ab a
*HyS0026.3336438 D1.10 a ab ab ab ab ab ab ab a a a a ab a ab ab a a a a a ab a ab a ab a a ab a a a ab ab ab ab ab a ab a a a ab ab ab ab ab ab ab ab a a a ab a a a ab a ab ab a a a a a ab a ab ab ab ab a a ab a ab a ab a ab a ab ab ab a ab a ab a
*HyS0026.3347662 D1.10 a ab ab ab ab ab ab ab a a a a ab a ab ab a a a a a ab a ab a ab a a ab a a a ab ab ab ab ab a ab a a a ab ab ab ab ab ab ab ab a a a ab a a a ab a ab ab a a a a a ab a ab ab ab ab a a ab a ab a ab a ab a ab ab ab a ab a ab a
*HyS0026.3352897 D1.10 a ab ab ab ab ab ab ab a a a a ab a ab ab a a a a a ab a ab a ab a a ab a a a ab ab ab ab ab a ab a a a ab ab ab ab ab ab ab ab a a a ab a a a ab a ab ab a a a a a ab a ab ab ab ab a a ab a ab a ab a ab a ab ab ab a ab a ab a
*HyS0026.3361419 D1.10 a ab ab ab ab ab ab ab a a a a ab a ab ab a a a a a ab a ab a ab a a ab a a a ab ab ab ab ab a ab a a a ab ab ab ab ab ab ab ab a a a ab a a a ab a ab ab a a a a a ab a ab ab ab ab a a ab a ab a ab a ab a ab ab ab a ab a ab a
*HyS0027.76836 D1.10 ab a ab a a a a a a a ab ab ab ab a a ab ab a a ab a a a ab a a ab a ab a a ab a ab ab ab ab ab a a a a ab a a ab a ab a ab ab ab ab ab ab ab ab ab a ab ab ab ab ab ab a a a ab ab a a a a ab ab ab ab a a ab ab a a ab ab ab a a
*HyS0027.136371 D1.10 ab a ab a a a a a a a ab ab ab ab a a ab ab a a ab a a a ab a a ab a ab a a ab a ab ab ab ab ab a a a a ab a a ab a ab a ab ab ab ab ab ab ab ab ab a ab ab ab ab ab ab a a a ab ab a a a a ab ab ab ab a a ab ab a a ab ab ab a a
*HyS0027.141526 D1.10 ab a ab a a a a a a a ab ab ab ab a a ab ab a a ab a a a ab a a ab a ab a a ab a ab ab ab ab ab a a a a ab a a ab a ab a ab ab ab ab ab ab ab ab ab a ab ab ab ab ab ab a a a ab ab a a a a ab ab ab ab a a ab ab a a ab ab ab a a
*HyS0027.147611 D1.10 ab a ab a a a a a a a ab ab ab ab a a ab ab a a ab a a a ab a a ab a ab a a ab a ab ab ab ab ab a a a a ab a a ab a ab a ab ab ab ab ab ab ab ab ab a ab ab ab ab ab ab a a a ab ab a a a a ab ab ab ab a a ab ab a a ab ab ab a a
*HyS0027.152629 D1.10 ab a ab a a a a a a a ab ab ab ab a a ab ab a a ab a a a ab a a ab a ab a a ab a ab ab ab ab ab a a a a ab a a ab a ab a ab ab ab ab ab ab ab ab ab a ab ab ab ab ab ab a a a ab ab a a a a ab ab ab ab a a ab ab a a ab ab ab a a
*HyS0027.158228 D1.10 ab a ab a a a a a a a ab ab ab ab a a ab ab a a ab a a a ab a a ab a ab a a ab a ab ab ab ab ab a a a a ab a a ab a ab a ab ab ab ab ab ab ab ab ab a ab ab ab ab ab ab a a a ab ab a a a a ab ab ab ab a a ab ab a a ab ab ab a a
*HyS0027.163790 D1.10 ab a ab a a a a a a a ab ab ab ab a a ab ab a a ab a a a ab a a ab a ab a a ab a ab ab ab ab ab a a a a ab a a ab a ab a ab ab ab ab ab ab ab ab ab a ab ab ab ab ab ab a a a ab ab a a a a ab ab ab ab a a ab ab a a ab ab ab a a
*HyS0027.170983 D1.10 ab a ab a a a a a a a ab ab ab ab a a ab ab a a ab a a a ab a a ab a ab a a ab a ab ab ab ab ab a a a a ab a a ab a ab a ab ab ab ab ab ab ab ab ab a ab ab ab ab ab ab a a a ab ab a a a a ab ab ab ab a a ab ab a a ab ab ab a a
*HyS0027.176160 D1.10 ab a ab a a a a a a a ab ab ab ab a a ab ab a a ab a a a ab a a ab a ab a a ab a ab ab ab ab ab a a a a ab a a ab a ab a ab ab ab ab ab ab ab ab ab a ab ab ab ab ab ab a a a ab ab a a a a ab ab ab ab a a ab ab a a ab ab ab a a
*HyS0027.181749 D1.10 ab a ab a a a a a a a ab ab ab ab a a ab ab a a ab a a a ab a a ab a ab a a ab a ab ab ab ab ab a a a a ab a a ab a ab a ab ab ab ab ab ab ab ab ab a ab ab ab ab ab ab a a a ab ab a a a a ab ab ab ab a a ab ab a a ab ab ab a a
*HyS0027.213632 D1.10 ab a ab a a a a a a a ab ab ab ab a a ab ab a a ab a a a ab a a ab a ab a a ab a ab ab ab ab ab a a a a ab a a ab a ab a ab ab ab ab ab ab ab ab ab a ab ab ab ab ab ab a a a ab ab a a a a ab ab ab ab a a ab ab a a ab ab ab a a
*HyS0027.224055 D1.10 ab a ab a a a a a a a ab ab ab ab a a ab ab a a ab a a a ab a a ab a ab a a ab a ab ab ab ab ab a a a a ab a a ab a ab a ab ab ab ab ab ab ab ab ab a ab ab ab ab ab ab a a a ab ab a a a a ab ab ab ab a a ab ab a a ab ab ab a a
*HyS0027.235911 D1.10 ab a ab a a a a a a a ab ab ab ab a a ab ab a a ab a a a ab a a ab a ab a a ab a ab ab ab ab ab a a a a ab a a ab a ab a ab ab ab ab ab ab ab ab ab a ab ab ab ab ab ab a a a ab ab a a a a ab ab ab ab a a ab ab a a ab ab ab a a
*HyS0027.241840 D1.10 ab a ab a a a a a a a ab ab ab ab a a ab ab a a ab a a a ab a a ab a ab a a ab a ab ab ab ab ab a a a a ab a a ab a ab a ab ab ab ab ab ab ab ab ab a ab ab ab ab ab ab a a a ab ab a a a a ab ab ab ab a a ab ab a a ab ab ab a a
*HyS0027.247127 D1.10 ab a ab a a a a a a a ab ab ab ab a a ab ab a a ab a a a ab a a ab a ab a a ab a ab ab ab ab ab a a a a ab a a ab a ab a ab ab ab ab ab ab ab ab ab a ab ab ab ab ab ab a a a ab ab a a a a ab ab ab ab a a ab ab a a ab ab ab a a
*HyS0027.252735 D1.10 ab a ab a a a a a a a ab ab ab ab a a ab ab a a ab a a a ab a a ab a ab a a ab a ab ab ab ab ab a a a a ab a a ab a ab a ab ab ab ab ab ab ab ab ab a ab ab ab ab ab ab a a a ab ab a a a a ab ab ab ab a a ab ab a a ab ab ab a a
*HyS0027.261418 D1.10 ab a ab a a a a a a a ab ab ab ab a a ab ab a a ab a a a ab a a ab a ab a a ab a ab ab ab ab ab a a a a ab a a ab a ab a ab ab ab ab ab ab ab ab ab a ab ab ab ab ab ab a a a ab ab a a a a ab ab ab ab a a ab ab a a ab ab ab a a
*HyS0027.266536 D1.10 ab a ab a a a a a a a ab ab ab ab a a ab ab a a ab a a a ab a a ab a ab a a ab a ab ab ab ab ab a a a a ab a a ab a ab a ab ab ab ab ab ab ab ab ab a ab ab ab ab ab ab a a a ab ab a a a a ab ab ab ab a a ab ab a a ab ab ab a a
*HyS0027.271601 D1.10 ab a ab a a a a a a a ab ab ab ab a a ab ab a a ab a a a ab a a ab a ab a a ab a ab ab ab ab ab a a a a ab a a ab a ab a ab ab ab ab ab ab ab ab ab a ab ab ab ab ab ab a a a ab ab a a a a ab ab ab ab a a ab ab a a ab ab ab a a
*HyS0027.276955 D1.10 ab a ab a a a a a a a ab ab ab ab a a ab ab a a ab a a a ab a a ab a ab a a ab a ab ab ab ab ab a a a a ab a a ab a ab a ab ab ab ab ab ab ab ab ab a ab ab ab ab ab ab a a a ab ab a a a a ab ab ab ab a a ab ab a a ab ab ab a a
*HyS0027.294549 D1.10 ab a ab a a a a a a a ab ab ab ab a a ab ab a a ab a a a ab a a ab a ab a a ab a ab ab ab ab ab a a a a ab a a ab a ab a ab ab ab ab ab ab ab ab ab a ab ab ab ab ab ab a a a ab ab a a a a ab ab ab ab a a ab ab a a ab ab ab a a
*HyS0027.300230 D1.10 ab a ab a a a a a a a ab ab ab ab a a ab ab a a ab a a a ab a a ab a ab a ab ab a ab ab ab ab ab a a a a ab a a ab a ab a ab ab ab ab ab ab ab ab ab a ab ab ab ab ab ab a a a ab ab a a a a ab ab ab ab a a ab ab a a ab ab ab a a
*HyS0027.311644 D1.10 ab a ab a a a a a a a ab ab ab ab a a ab ab a a ab a a a ab a a ab a ab a ab ab a ab ab ab ab ab a a a a ab a a ab a ab a ab ab ab ab ab ab ab ab ab a ab ab ab ab ab ab a a a ab ab a a a a ab ab ab ab a a ab ab a a ab ab ab a a
*HyS0027.327551 D1.10 ab a ab a a a a a a a ab ab ab ab a a ab ab a a ab a a a ab a a ab a ab a ab ab a ab ab ab ab ab a a a a ab a a ab a ab a ab ab ab ab ab ab ab ab ab a ab ab ab ab ab ab a a a ab ab a a a a ab ab ab ab a a ab ab a a ab ab ab a a
*HyS0027.337209 D1.10 ab a ab a a a a a a a ab ab ab ab a a ab ab a a ab a a a ab a a ab a ab a ab ab a ab ab ab ab ab a a a a ab a a ab a ab a ab ab ab ab ab ab ab ab ab a ab ab ab ab ab ab a a a ab ab a a a a ab ab ab ab a a ab ab a a ab ab ab a a
*HyS0027.386311 D1.10 ab a ab a a a a a a a ab ab ab ab a a ab ab a a ab a a a ab a a ab a ab a ab ab a ab ab ab ab ab a a a a ab a a ab a ab a ab ab ab ab ab ab ab ab ab a ab ab ab ab ab ab a a a ab ab a a a a ab ab ab ab a a ab ab a a ab ab ab a a
*HyS0027.391365 D1.10 ab a ab a a a a a a a ab ab ab ab a a ab ab a a ab a a a ab a a ab a ab a ab ab a ab ab ab ab ab a a a a ab a a ab a ab a ab ab ab ab ab ab ab ab ab a ab ab ab ab ab ab a a a ab ab a a a a ab ab ab ab a a ab ab a a ab ab ab a a
*HyS0027.398392 D1.10 ab a ab a a a a a a a ab ab ab ab a a ab ab a a ab a a a ab a a ab a ab a ab ab a ab ab ab ab ab a a a a ab a a ab a ab a ab ab ab ab ab ab ab ab ab a ab ab ab ab ab ab a a a ab ab a a a a ab ab ab ab a a ab ab a a ab ab ab a a
*HyS0027.403442 D1.10 ab a ab a a a a a a a ab ab ab ab a a ab ab a a ab a a a ab a a ab a ab a ab ab a ab ab ab ab ab a a a a ab a a ab a ab a ab ab ab ab ab ab ab ab ab a ab ab ab ab ab ab a a a ab ab a a a a ab ab ab ab a a ab ab a a ab ab ab a a
*HyS0027.409793 D1.10 ab a ab a a a a a a a ab ab ab ab a a ab ab a a ab a a a ab a a ab a ab a ab ab a ab ab ab ab ab a a a a ab a a ab a ab a ab ab ab ab ab ab ab ab ab a ab ab ab ab ab ab a a a ab ab a a a a ab ab ab ab a a ab ab a a ab ab ab a a
*HyS0027.418671 D1.10 ab a ab a a a a a a a ab ab ab ab a a ab ab a a ab a a a ab a a ab a ab a ab ab a ab ab ab ab ab a a a a ab a a ab a ab a ab ab ab ab ab ab ab ab ab a ab ab ab ab ab ab a a a ab ab a a a a ab ab ab ab a a ab ab a a ab ab ab a a
*HyS0027.423673 D1.10 ab a ab a a a a a a a ab ab ab ab a a ab ab a a ab a a a ab a a ab a ab a ab ab a ab ab ab ab ab a a a a ab a a ab a ab a ab ab ab ab ab ab ab ab ab a ab ab ab ab ab ab a a a ab ab a a a a ab ab ab ab a a ab ab a a ab ab ab a a
*HyS0027.431649 D1.10 ab a ab a a a a a a a ab ab ab ab a a ab ab a a ab a a a ab a a ab a ab a ab ab a ab ab ab ab ab a a a a ab a a ab a ab a ab ab ab ab ab ab ab ab ab a ab ab ab ab ab ab a a a ab ab a a a a ab ab ab ab a a ab ab a a ab ab ab a a
*HyS0027.436790 D1.10 ab a ab a a a a a a a ab ab ab ab a a ab ab a a ab a a a ab a a ab a ab a ab ab a ab ab ab ab ab a a a a ab a a ab a ab a ab ab ab ab ab ab ab ab ab a ab ab ab ab ab ab a a a ab ab a a a a ab ab ab ab a a ab ab a a ab ab ab a a
*HyS0027.442277 D1.10 ab a ab a a a a a a a ab ab ab ab a a ab ab a a ab a a a ab a a ab a ab a ab ab a ab ab ab ab ab a a a a ab a a ab a ab a ab ab ab ab ab ab ab ab ab a ab ab ab ab ab ab a a a ab ab a a a a ab ab ab ab a a ab ab a a ab ab ab a a
*HyS0027.447331 D1.10 ab a ab a a a a a a a ab ab ab ab a a ab ab a a ab a a a ab a a ab a ab a ab ab a ab ab ab ab ab a a a a ab a a ab a ab a ab ab ab ab ab ab ab ab ab a ab ab ab ab ab ab a a a ab ab a a a a ab ab ab ab a a ab ab a a ab ab ab a a
*HyS0027.452443 D1.10 ab a ab a a a a a a a ab ab ab ab a a ab ab a a ab a a a ab a a ab a ab a ab ab a ab ab ab ab ab a a a a ab a a ab a ab a ab ab ab ab ab ab ab ab ab a ab ab ab ab ab ab a a a ab ab a a a a ab ab ab ab a a ab ab a a ab ab ab a a
*HyS0027.458080 D1.10 ab a ab a a a a a a a ab ab ab ab a a ab ab a a ab a a a ab a a ab a ab a ab ab a ab ab ab ab ab a a a a ab a a ab a ab a ab ab ab ab ab ab ab ab ab a ab ab ab ab ab ab a a a ab ab a a a a ab ab ab ab a a ab ab a a ab ab ab a a
*HyS0027.476783 D1.10 ab a ab a a a a a a a ab ab ab ab a a ab ab a a ab a a a ab a a ab a ab a ab ab a ab ab ab ab ab a a a a ab a a ab a ab a ab ab ab ab ab ab ab ab ab a ab ab ab ab ab ab a a a ab ab a a a a ab ab ab ab a a ab ab a a ab ab ab a a
*HyS0027.481893 D1.10 ab a ab a a a a a a a ab ab ab ab a a ab ab a a ab a a a ab a a ab a ab a ab ab a ab ab ab ab ab a a a a ab a a ab a ab a ab ab ab ab ab ab ab ab ab a ab ab ab ab ab ab a a a ab ab a a a a ab ab ab ab a a ab ab a a ab ab ab a a
*HyS0027.487040 D1.10 ab a ab a a a a a a a ab ab ab ab a a ab ab a a ab a a a ab a a ab a ab a ab ab a ab ab ab ab ab a a a a ab a a ab a ab a ab ab ab ab ab ab ab ab ab a ab ab ab ab ab ab a a a ab ab a a a a ab ab ab ab a a ab ab a a ab ab ab a a
*HyS0027.492255 D1.10 ab a ab a a a a a a a ab ab ab ab a a ab ab a a ab a a a ab a a ab a ab a ab ab a ab ab ab ab ab a a a a ab a a ab a ab a ab ab ab ab ab ab ab ab ab a ab ab ab ab ab ab a a a ab ab a a a a ab ab ab ab a a ab ab a a ab ab ab a a
*HyS0027.497947 D1.10 ab a ab a a a a a a a ab ab ab ab a a ab ab a a ab a a a ab a a ab a ab a ab ab a ab ab ab ab ab a a a a ab a a ab a ab a ab ab ab ab ab ab ab ab ab a ab ab ab ab ab ab a a a ab ab a a a a ab ab ab ab a a ab ab a a ab ab ab a a
*HyS0027.503313 D1.10 ab a ab a a a a a a a ab ab ab ab a a ab ab a a ab a a a ab a a ab a ab a ab ab a ab ab ab ab ab a a a a ab a a ab a ab a ab ab ab ab ab ab ab ab ab a ab ab ab ab ab ab a a a ab ab a a a a ab ab ab ab a a ab ab a a ab ab ab a a
*HyS0027.508736 D1.10 ab a ab a a a a a a a ab ab ab ab a a ab ab a a ab a a a ab a a ab a ab a ab ab a ab ab ab ab ab a a a a ab a a ab a ab a ab ab ab ab ab ab ab ab ab a ab ab ab ab ab ab a a a ab ab a a a a ab ab ab ab a a ab ab a a ab ab ab a a
*HyS0027.514356 D1.10 ab a ab a a a a a a a ab ab ab ab a a ab ab a a ab a a a ab a a ab a ab a ab ab a ab ab ab ab ab a a a a ab a a ab a ab a ab ab ab ab ab ab ab ab ab a ab ab ab ab ab ab a a a ab ab a a a a ab ab ab ab a a ab ab a a ab ab ab a a
*HyS0027.519898 D1.10 ab a ab a a a a a a a ab ab ab ab a a ab ab a a ab a a a ab a a ab a ab a ab ab a ab ab ab ab ab a a a a ab a a ab a ab a ab ab ab ab ab ab ab ab ab a ab ab ab ab ab ab a a a ab ab a a a a ab ab ab ab a a ab ab a a ab ab ab a a
*HyS0027.528525 D1.10 ab a ab a a a a a a a ab ab ab ab a a ab ab a a ab a a a ab a a ab a ab a ab ab a ab ab ab ab ab a a a a ab a a ab a ab a ab ab ab ab ab ab ab ab ab a ab ab ab ab ab ab a a a ab ab a a a a ab ab ab ab a a ab ab a a ab ab ab a a
*HyS0027.554641 D1.10 ab a ab a a a a a a a ab ab ab ab a a ab ab a a ab a a a ab a a ab a ab a ab ab a ab ab ab ab ab a a a a ab a a ab a ab a ab ab ab ab ab ab ab ab ab a ab ab ab ab ab ab a a a ab ab a a a a ab ab ab ab a a ab ab a a ab ab ab a a
*HyS0027.559994 D1.10 ab a ab a a a a a a a ab ab ab ab a a ab ab a a ab a a a ab a a ab a ab a ab ab a ab ab ab ab ab a a a a ab a a ab a ab a ab ab ab ab ab ab ab ab ab a ab ab ab ab ab ab a a a ab ab a a a a ab ab ab ab a a ab ab a a ab ab ab a a
*HyS0027.567413 D1.10 ab a ab a a a a a a a ab ab ab ab a a ab ab a a ab a a a ab a a ab a ab a ab ab a ab ab ab ab ab a a a a ab a a ab a ab a ab ab ab ab ab ab ab ab ab a ab ab ab ab ab ab a a a ab ab a a a a ab ab ab ab a a ab ab a a ab ab ab a a
*HyS0027.572688 D1.10 ab a ab a a a a a a a ab ab ab ab a a ab ab a a ab a a a ab a a ab a ab a ab ab a ab ab ab ab ab a a a a ab a a ab a ab a ab ab ab ab ab ab ab ab ab a ab ab ab ab ab ab a a a ab ab a a a a ab ab ab ab a a ab ab a a ab ab ab a a
*HyS0027.577919 D1.10 ab a ab a a a a a a a ab ab ab ab a a ab ab a a ab a a a ab a a ab a ab a ab ab a ab ab ab ab ab a a a a ab a a ab a ab a ab ab ab ab ab ab ab ab ab a ab ab ab ab ab ab a a a ab ab a a a a ab ab ab ab a a ab ab a a ab ab ab a a
*HyS0027.583096 D1.10 ab a ab a a a a a a a ab ab ab ab a a ab ab a a ab a a a ab a a ab a ab a ab ab a ab ab ab ab ab a a a a ab a a ab a ab a ab ab ab ab ab ab ab ab ab a ab ab ab ab ab ab a a a ab ab a a a a ab ab ab ab a a ab ab a a ab ab ab a a
*HyS0027.601492 D1.10 ab a ab a a a a a a a ab ab ab ab a a ab ab a a ab a a a ab a a ab a ab a ab ab a ab ab ab ab ab a a a a ab a a ab a ab a ab ab ab ab ab ab ab ab ab a ab ab ab ab ab ab a a a ab ab a a a a ab ab ab ab a a ab ab a a ab ab ab a a
*HyS0027.606570 D1.10 ab a ab a a a a a a a ab ab ab ab a a ab ab a a ab a a a ab a a ab a ab a ab ab a ab ab ab ab ab a a a a ab a a ab a ab a ab ab ab ab ab ab ab ab ab a ab ab ab ab ab ab a a a ab ab a a a a ab ab ab ab a a ab ab a a ab ab ab a a
*HyS0027.611775 D1.10 ab a ab a a a a a a a ab ab ab ab a a ab ab a a ab a a a ab a a ab a ab a ab ab a ab ab ab ab ab a a a a ab a a ab a ab a ab ab ab ab ab ab ab ab ab a ab ab ab ab ab ab a a a ab ab a a a a ab ab ab ab a a ab ab a a ab ab ab a a
*HyS0027.618348 D1.10 ab a ab a a a a a a a ab ab ab ab a a ab ab a a ab a a a ab a a ab a ab a ab ab a ab ab ab ab ab a a a a ab a a ab a ab a ab ab ab ab ab ab ab ab ab a ab ab ab ab ab ab a a a ab ab a a a a ab ab ab ab a a ab ab a a ab ab ab a a
*HyS0027.623774 D1.10 ab a ab a a a a a a a ab ab ab ab a a ab ab a a ab a a a ab a a ab a ab a ab ab a ab ab ab ab ab a a a a ab a a ab a ab a ab ab ab ab ab ab ab ab ab a ab ab ab ab ab ab a a a ab ab a a a a ab ab ab ab a a ab ab a a ab ab ab a a
*HyS0027.628829 D1.10 ab a ab a a a a a a a ab ab ab ab a a ab ab a a ab a a a ab a a ab a ab a ab ab a ab ab ab ab ab a a a a ab a a ab a ab a ab ab ab ab ab ab ab ab ab a ab ab ab ab ab ab a a a ab ab a a a a ab ab ab ab a a ab ab a a ab ab ab a a
*HyS0027.634938 D1.10 ab a ab a a a a a a a ab ab ab ab a a ab ab a a ab a a a ab a a ab a ab a ab ab a ab ab ab ab ab a a a a ab a a ab a ab a ab ab ab ab ab ab ab ab ab a ab ab ab ab ab ab a a a ab ab a a a a ab ab ab ab a a ab ab a a ab ab ab a a
*HyS0027.640877 D1.10 ab a ab a a a a a a a ab ab ab ab a a ab ab a a ab a a a ab a a ab a ab a ab ab a ab ab ab ab ab a a a a ab a a ab a ab a ab ab ab ab ab ab ab ab ab a ab ab ab ab ab ab a a a ab ab a a a a ab ab ab ab a a ab ab a a ab ab ab a a
*HyS0027.646523 D1.10 ab a ab a a a a a a a ab ab ab ab a a ab ab a a ab a a a ab a a ab a ab a ab ab a ab ab ab ab ab a a a a ab a a ab a ab a ab ab ab ab ab ab ab ab ab a ab ab ab ab ab ab a a a ab ab a a a a ab ab ab ab a a ab ab a a ab ab ab a a
*HyS0027.651839 D1.10 ab a ab a a a a a a a ab ab ab ab a a ab ab a a ab a a a ab a a ab a ab a ab ab a ab ab ab ab ab a a a a ab a a ab a ab a ab ab ab ab ab ab ab ab ab a ab ab ab ab ab ab a a a ab ab a a a a ab ab ab ab a a ab ab a a ab ab ab a a
*HyS0027.664571 D1.10 ab a ab a a a a a a a ab ab ab ab a a ab ab a a ab a a a ab a a ab a ab a ab ab a ab ab ab ab ab a a a a ab a a ab a ab a ab ab ab ab ab ab ab ab ab a ab ab ab ab ab ab a a a ab ab a a a a ab ab ab ab a a ab ab a a ab ab ab a a
*HyS0027.672276 D1.10 ab a ab a a a a a a a ab ab ab ab a a ab ab a a ab a a a ab a a ab a ab a ab ab a ab ab ab ab ab a a a a ab a a ab a ab a ab ab ab ab ab ab ab ab ab a ab ab ab ab ab ab a a a ab ab a a a a ab ab ab ab a a ab ab a a ab ab ab a a
*HyS0027.678135 D1.10 ab a ab a a a a a a a ab ab ab ab a a ab ab a a ab a a a ab a a ab a ab a ab ab a ab ab ab ab ab a a a a ab a a ab a ab a ab ab ab ab ab ab ab ab ab a ab ab ab ab ab ab a a a ab ab a a a a ab ab ab ab a a ab ab a a ab ab ab a a
*HyS0027.687885 D1.10 ab a ab a a a a a a a ab ab ab ab a a ab ab a a ab a a a ab a a ab a ab a ab ab a ab ab ab ab ab a a a a ab a a ab a ab a ab ab ab ab ab ab ab ab ab a ab ab ab ab ab ab a a a ab ab a a a a ab ab ab ab a a ab ab a a ab ab ab a a
*HyS0027.698728 D1.10 ab a ab a a a a a a a ab ab ab ab a a ab ab a a ab a a a ab a a ab a ab a ab ab a ab ab ab ab ab a a a a ab a a ab a ab a ab ab ab ab ab ab ab ab ab a ab ab ab ab ab ab a a a ab ab a a a a ab ab ab ab a a ab ab a a ab ab ab a a
*HyS0027.704349 D1.10 ab a ab a a a a a a a ab ab ab ab a a ab ab a a ab a a a ab a a ab a ab a ab ab a ab ab ab ab ab a a a a ab a a ab a ab a ab ab ab ab ab ab ab ab ab a ab ab ab ab ab ab a a a ab ab a a a a ab ab ab ab a a ab ab a a ab ab ab a a
*HyS0027.712543 D1.10 ab a ab a a a a a a a ab ab ab ab a a ab ab a a ab a a a ab a a ab a ab a ab ab a ab ab ab ab ab a a a a ab a a ab a ab a ab ab ab ab ab ab ab ab ab a ab ab ab ab ab ab a a a ab ab a a a a ab ab ab ab a a ab ab a a ab ab ab a a
*HyS0027.718836 D1.10 ab a ab a a a a a a a ab ab ab ab a a ab ab a a ab a a a ab a a ab a ab a ab ab a ab ab ab ab ab a a a a ab a a ab a ab a ab ab ab ab ab ab ab ab ab a ab ab ab ab ab ab a a a ab ab a a a a ab ab ab ab a a ab ab a a ab ab ab a a
*HyS0027.724938 D1.10 ab a ab a a a a a a a ab ab ab ab a a ab ab a a ab a a a ab a a ab a ab a ab ab a ab ab ab ab ab a a a a ab a a ab a ab a ab ab ab ab ab ab ab ab ab a ab ab ab ab ab ab a a a ab ab a a a a ab ab ab ab a a ab ab a a ab ab ab a a
*HyS0027.733671 D1.10 ab a ab a a a a a a a ab ab ab ab a a ab ab a a ab a a a ab a a ab a ab a ab ab a ab ab ab ab ab a a a a ab a a ab a ab a ab ab ab ab ab ab ab ab ab a ab ab ab ab ab ab a a a ab ab a a a a ab ab ab ab a a ab ab a a ab ab ab a a
*HyS0027.738756 D1.10 ab a ab a a a a a a a ab ab ab ab a a ab ab a a ab a a a ab a a ab a ab a ab ab a ab ab ab ab ab a a a a ab a a ab a ab a ab ab ab ab ab ab ab ab ab a ab ab ab ab ab ab a a a ab ab a a a a ab ab ab ab a a ab ab a a ab ab ab a a
*HyS0027.758365 D1.10 ab a ab a a a a a a a ab ab ab ab a a ab ab a a ab a a a ab a a ab a ab a ab ab a ab ab ab ab ab a a a a ab a a ab a ab a ab ab ab ab ab ab ab ab ab a ab ab ab ab ab ab a a a ab ab a a a a ab ab ab ab a a ab ab a a ab ab ab a a
*HyS0027.763554 D1.10 ab a ab a a a a a a a ab ab ab ab a a ab ab a a ab a a a ab a a ab a ab a ab ab a ab ab ab ab ab a a a a ab a a ab a ab a ab ab ab ab ab ab ab ab ab a ab ab ab ab ab ab a a a ab ab a a a a ab ab ab ab a a ab ab a a ab ab ab a a
*HyS0027.768929 D1.10 ab a ab a a a a a a a ab ab ab ab a a ab ab a a ab a a a ab a a ab a ab a ab ab a ab ab ab ab ab a a a a ab a a ab a ab a ab ab ab ab ab ab ab ab ab a ab ab ab ab ab ab a a a ab ab a a a a ab ab ab ab a a ab ab a a ab ab ab a a
*HyS0027.773966 D1.10 ab a ab a a a a a a a ab ab ab ab a a ab ab a a ab a a a ab a a ab a ab a ab ab a ab ab ab ab ab a a a a ab a a ab a ab a ab ab ab ab ab ab ab ab ab a ab ab ab ab ab ab a a a ab ab a a a a ab ab ab ab a a ab ab a a ab ab ab a a
*HyS0027.779793 D1.10 ab a ab a a a a a a a ab ab ab ab a a ab ab a a ab a a a ab a a ab a ab a ab ab a ab ab ab ab ab a a a a ab a a ab a ab a ab ab ab ab ab ab ab ab ab a ab ab ab ab ab ab a a a ab ab a a a a ab ab ab ab a a ab ab a a ab ab ab a a
*HyS0027.785562 D1.10 ab a ab a a a a a a a ab ab ab ab a a ab ab a a ab a a a ab a a ab a ab a ab ab a ab ab ab ab ab a a a a ab a a ab a ab a ab ab ab ab ab ab ab ab ab a ab ab ab ab ab ab a a a ab ab a a a a ab ab ab ab a a ab ab a a ab ab ab a a
*HyS0027.790777 D1.10 ab a ab a a a a a a a ab ab ab ab a a ab ab a a ab a a a ab a a ab a ab a ab ab a ab ab ab ab ab a a a a ab a a ab a ab a ab ab ab ab ab ab ab ab ab a ab ab ab ab ab ab a a a ab ab a a a a ab ab ab ab a a ab ab a a ab ab ab a a
*HyS0027.795949 D1.10 ab a ab a a a a a a a ab ab ab ab a a ab ab a a ab a a a ab a a ab a ab a ab ab a ab ab ab ab ab a a a a ab a a ab a ab a ab ab ab ab ab ab ab ab ab a ab ab ab ab ab ab a a a ab ab a a a a ab ab ab ab a a ab ab a a ab ab ab a a
*HyS0027.830159 D1.10 ab a ab a a a a a a a ab ab ab ab a a ab ab a a ab a a a ab a a ab a ab a ab ab a ab ab ab ab ab a a a a ab a a ab a ab a ab ab ab ab ab ab ab ab ab a ab ab ab ab ab ab a a a ab ab a a a a ab ab ab ab a a ab ab a a ab ab ab a a
*HyS0027.835319 D1.10 ab a ab a a a a a a a ab ab ab ab a a ab ab a a ab a a a ab a a ab a ab a ab ab a ab ab ab ab ab a a a a ab a a ab a ab a ab ab ab ab ab ab ab ab ab a ab ab ab ab ab ab a a a ab ab a a a a ab ab ab ab a a ab ab a a ab ab ab a a
*HyS0027.841090 D1.10 ab a ab a a a a a a a ab ab ab ab a a ab ab a a ab a a a ab a a ab a ab a ab ab a ab ab ab ab ab a a a a ab a a ab a ab a ab ab ab ab ab ab ab ab ab a ab ab ab ab ab ab a a a ab ab a a a a ab ab ab ab a a ab ab a a ab ab ab a a
*HyS0027.846148 D1.10 ab a ab a a a a a a a ab ab ab ab a a ab ab a a ab a a a ab a a ab a ab a ab ab a ab ab ab ab ab a a a a ab a a ab a ab a ab ab ab ab ab ab ab ab ab a ab ab ab ab ab ab a a a ab ab a a a a ab ab ab ab a a ab ab a a ab ab ab a a
*HyS0027.851181 D1.10 ab a ab a a a a a a a ab ab ab ab a a ab ab a a ab a a a ab a a ab a ab a ab ab a ab ab ab ab ab a a a a ab a a ab a ab a ab ab ab ab ab ab ab ab ab a ab ab ab ab ab ab a a a ab ab a a a a ab ab ab ab a a ab ab a a ab ab ab a a
*HyS0027.858583 D1.10 ab a ab a a a a a a a ab ab ab ab a a ab ab a a ab a a a ab a a ab a ab a ab ab a ab ab ab ab ab a a a a ab a a ab a ab a ab ab ab ab ab ab ab ab ab a ab ab ab ab ab ab a a a ab ab a a a a ab ab ab ab a a ab ab a a ab ab ab a a
*HyS0027.864151 D1.10 ab a ab a a a a a a a ab ab ab ab a a ab ab a a ab a a a ab a a ab a ab a ab ab a ab ab ab ab ab a a a a ab a a ab a ab a ab ab ab ab ab ab ab ab ab a ab ab ab ab ab ab a a a ab ab a a a a ab ab ab ab a a ab ab a a ab ab ab a a
*HyS0027.875648 D1.10 ab a ab a a a a a a a ab ab ab ab a a ab ab a a ab a a a ab a a ab a ab a ab ab a ab ab ab ab ab a a a a ab a a ab a ab a ab ab ab ab ab ab ab ab ab a ab ab ab ab ab ab a a a ab ab a a a a ab ab ab ab a a ab ab a a ab ab ab a a
*HyS0027.881239 D1.10 ab a ab a a a a a a a ab ab ab ab a a ab ab a a ab a a a ab a a ab a ab a ab ab a ab ab ab ab ab a a a a ab a a ab a ab a ab ab ab ab ab ab ab ab ab a ab ab ab ab ab ab a a a ab ab a a a a ab ab ab ab a a ab ab a a ab ab ab a a
*HyS0027.917891 D1.10 ab a ab a a a a a a a ab ab ab ab a a ab ab a a ab a a a ab a a ab a ab a ab ab a ab ab ab ab ab a a a a ab a a ab a ab a ab ab ab ab ab ab ab ab ab a ab ab ab ab ab ab a a a ab ab a a a a ab ab ab ab a a ab ab a a ab ab ab a a
*HyS0027.932836 D1.10 ab a ab a a a a a a a ab ab ab ab a a ab ab a a ab a a a ab a a ab a ab a ab ab a ab ab ab ab ab a a a a ab a a ab a ab a ab ab ab ab ab ab ab ab ab a ab ab ab ab ab ab a a a ab ab a a a a ab ab ab ab a a ab ab a a ab ab ab a a
*HyS0027.977162 D1.10 ab a ab a a a a a a a ab ab ab ab a a ab ab a a ab a a a ab a a ab a ab a ab ab a ab ab ab ab ab a a a a ab a a ab a ab a ab ab ab ab ab ab ab ab ab a ab ab ab ab ab ab a a a ab ab a a a a ab ab ab ab a a ab ab a a ab ab ab a a
*HyS0027.999346 D1.10 ab a ab a a a a a a a ab ab ab ab a a ab ab a a ab a a a ab a a ab a ab a ab ab a ab ab ab ab ab a a a a ab a a ab a ab a ab ab ab ab ab ab ab ab ab a ab ab ab ab ab ab a a a ab ab a a a a ab ab ab ab a a ab ab a a ab ab ab a a
*HyS0027.1090780 D1.10 ab a ab a a a a a a a ab ab ab ab a a ab ab a a ab a a a ab a a ab a ab a ab ab a ab ab ab ab ab a a a a ab a a ab a ab a ab ab ab ab ab ab ab ab ab a ab ab ab ab ab ab a a a ab ab a a a a ab ab ab ab a a ab ab a a ab ab ab a a
*HyS0027.1097626 D1.10 ab a ab a a a a a a a ab ab ab ab a a ab ab a a ab a a a ab a a ab a ab a ab ab a ab ab ab ab ab a a a a ab a a ab a ab a ab ab ab ab ab ab ab ab ab a ab ab ab ab ab ab a a a ab ab a a a a ab ab ab ab a a ab ab a a ab ab ab a a
*HyS0027.1104422 D1.10 ab a ab a a a a a a a ab ab ab ab a a ab ab a a ab a a a ab a a ab a ab a ab ab a ab ab ab ab ab a a a a ab a a ab a ab a ab ab ab ab ab ab ab ab ab a ab ab ab ab ab ab a a a ab ab a a a a ab ab ab ab a a ab ab a a ab ab ab a a
*HyS0027.1147395 D1.10 ab a ab a a a a a a a ab ab ab ab a a ab ab a a ab a a a ab a a ab a ab a ab ab a ab ab ab ab ab a a a a ab a a ab a ab a ab ab ab ab ab ab ab ab ab a ab ab ab ab ab ab a a a ab ab a a a a ab ab ab ab a a ab ab a a ab ab ab a a
*HyS0027.1155769 D1.10 ab a ab a a a a a a a ab ab ab ab a a ab ab a a ab a a a ab a a ab a ab a ab ab a ab ab ab ab ab a a a a ab a a ab a ab a ab ab ab ab ab ab ab ab ab a ab ab ab ab ab ab a a a ab ab a a a a ab ab ab ab a a ab ab a a ab ab ab a a
*HyS0027.1238096 D1.10 ab a ab a a a a a a a ab ab ab ab a a ab ab a a ab a a a ab a a ab a ab a ab ab a ab ab ab ab ab a a a a ab a a ab a ab a ab ab ab ab ab ab ab ab ab a ab ab ab ab ab ab a a a ab ab a a a a ab ab ab ab a a ab ab a a ab ab ab a a
*HyS0027.1989307 D1.10 ab a ab a a a a a a a ab ab ab ab a a ab ab a a ab a a a ab a a ab a ab a ab ab a ab ab ab ab ab a a a a ab a a ab a ab a ab ab ab ab ab ab ab ab ab a ab ab ab ab ab ab a a a ab ab a a a a ab ab ab ab a a ab ab a a ab ab ab a a
*HyS0027.1997185 D1.10 ab a ab a a a a a a a ab ab ab ab a a ab ab a a ab a a a ab a a ab a ab a ab ab a ab ab ab ab ab a a a a ab a a ab a ab a ab ab ab ab ab ab ab ab ab a ab ab ab ab ab ab a a a ab ab a a a a ab ab ab ab a a ab ab a a ab ab ab a a
*HyS0027.2002940 D1.10 ab a ab a a a a a a a ab ab ab ab a a ab ab a a ab a a a ab a a ab a ab a ab ab a ab ab ab ab ab a a a a ab a a ab a ab a ab ab ab ab ab ab ab ab ab a ab ab ab ab ab ab a a a ab ab a a a a ab ab ab ab a a ab ab a a ab ab ab a a
*HyS0027.2008168 D1.10 ab a ab a a a a a a a ab ab ab ab a a ab ab a a ab a a a ab a a ab a ab a ab ab a ab ab ab ab ab a a a a ab a a ab a ab a ab ab ab ab ab ab ab ab ab a ab ab ab ab ab ab a a a ab ab a a a a ab ab ab ab a a ab ab a a ab ab ab a a
*HyS0027.2013171 D1.10 ab a ab a a a a a a a ab ab ab ab a a ab ab a a ab a a a ab a a ab a ab a ab ab a ab ab ab ab ab a a a a ab a a ab a ab a ab ab ab ab ab ab ab ab ab a ab ab ab ab ab ab a a a ab ab a a a a ab ab ab ab a a ab ab a a ab ab ab a a
*HyS0027.2064184 D1.10 ab a ab a a a a a a a ab ab ab ab a a ab ab a a ab a a a ab a a ab a ab a ab ab a ab ab ab ab ab a a a a ab a a ab a ab a ab ab ab ab ab ab ab ab ab a ab ab ab ab ab ab a a a ab ab a a a a ab ab ab ab a a ab ab a a ab ab ab a a
*HyS0027.2070254 D1.10 ab a ab a a a a a a a ab ab ab ab a a ab ab a a ab a a a ab a a ab a ab a ab ab a ab ab ab ab ab a a a a ab a a ab a ab a ab ab ab ab ab ab ab ab ab a ab ab ab ab ab ab a a a ab ab a a a a ab ab ab ab a a ab ab a a ab ab ab a a
*HyS0027.2075298 D1.10 ab a ab a a a a a a a ab ab ab ab a a ab ab a a ab a a a ab a a ab a ab a ab ab a ab ab ab ab ab a a a a ab a a ab a ab a ab ab ab ab ab ab ab ab ab a ab ab ab ab ab ab a a a ab ab a a a a ab ab ab ab a a ab ab a a ab ab ab a a
*HyS0027.2081697 D1.10 ab a ab a a a a a a a ab ab ab ab a a ab ab a a ab a a a ab a a ab a ab a ab ab a ab ab ab ab ab a a a a ab a a ab a ab a ab ab ab ab ab ab ab ab ab a ab ab ab ab ab ab a a a ab ab a a a a ab ab ab ab a a ab ab a a ab ab ab a a
*HyS0027.2108889 D1.10 ab a ab a a a a a a a ab ab ab ab a a ab ab a a ab a a a ab a a ab a ab a ab ab a ab ab ab ab ab a a a a ab a a ab a ab a ab ab ab ab ab ab ab ab ab a ab ab ab ab ab ab a a a ab ab a a a a ab ab ab ab a a ab ab a a ab ab ab a a
*HyS0027.2177953 D1.10 ab a ab a a a a a a a ab ab ab ab a a ab ab a a a a a a ab a a ab a ab a ab ab a ab ab ab ab ab a a a a ab a a ab a ab a ab ab ab ab ab ab ab ab ab a ab ab ab ab ab ab a a a ab ab a a a a ab ab ab ab a a ab ab a a ab ab ab a a
*HyS0027.2183062 D1.10 ab a ab a a a a a a a ab ab ab ab a a ab ab a a a a a a ab a a ab a ab a ab ab a ab ab ab ab ab a a a a ab a a ab a ab a ab ab ab ab ab ab ab ab ab a ab ab ab ab ab ab a a a ab ab a a a a ab ab ab ab a a ab ab a a ab ab ab a a
*HyS0027.2188741 D1.10 ab a ab a a a a a a a ab ab ab ab a a ab ab a a a a a a ab a a ab a ab a ab ab a ab ab ab ab ab a a a a ab a a ab a ab a ab ab ab ab ab ab ab ab ab a ab ab ab ab ab ab a a a ab ab a a a a ab ab ab ab a a ab ab a a ab ab ab a a
*HyS0027.2193785 D1.10 ab a ab a a a a a a a ab ab ab ab a a ab ab a a a a a a ab a a ab a ab a ab ab a ab ab ab ab ab a a a a ab a a ab a ab a ab ab ab ab ab ab ab ab ab a ab ab ab ab ab ab a a a ab ab a a a a ab ab ab ab a a ab ab a a ab ab ab a a
*HyS0027.2198915 D1.10 ab a ab a a a a a a a ab ab ab ab a a ab ab a a a a a a ab a a ab a ab a ab ab a ab ab ab ab ab a a a a ab a a ab a ab a ab ab ab ab ab ab ab ab ab a ab ab ab ab ab ab a a a ab ab a a a a ab ab ab ab a a ab ab a a ab ab ab a a
*HyS0027.2203939 D1.10 ab a ab a a a a a a a ab ab ab ab a a ab ab a a a a a a ab a a ab a ab a ab ab a ab ab ab ab ab a a a a ab a a ab a ab a ab ab ab ab ab ab ab ab ab a ab ab ab ab ab ab a a a ab ab a a a a ab ab ab ab a a ab ab a a ab ab ab a a
*HyS0027.2210178 D1.10 ab a ab a a a a a a a ab ab ab ab a a ab ab a a a a a a ab a a ab a ab a ab ab a ab ab ab ab ab a a a a ab a a ab a ab a ab ab ab ab ab ab ab ab ab a ab ab ab ab ab ab a a a ab ab a a a a ab ab ab ab a a ab ab a a ab ab ab a a
*HyS0027.2239983 D1.10 ab a ab a a a a a a a ab ab ab ab a a ab ab a a a a a a ab a a ab a ab a ab ab a ab ab ab ab ab a a a a ab a a ab a ab a ab ab ab ab ab ab ab ab ab a ab ab ab ab ab ab a a a ab ab a a a a ab ab ab ab a a ab ab a a ab ab ab a a
*HyS0027.2245049 D1.10 ab a ab a a a a a a a ab ab ab ab a a ab ab a a a a a a ab a a ab a ab a ab ab a ab ab ab ab ab a a a a ab a a ab a ab a ab ab ab ab ab ab ab ab ab a ab ab ab ab ab ab a a a ab ab a a a a ab ab ab ab a a ab ab a a ab ab ab a a
*HyS0027.2250690 D1.10 ab a ab a a a a a a a ab ab ab ab a a ab ab a a a a a a ab a a ab a ab a ab ab a ab ab ab ab ab a a a a ab a a ab a ab a ab ab ab ab ab ab ab ab ab a ab ab ab ab ab ab a a a ab ab a a a a ab ab ab ab a a ab ab a a ab ab ab a a
*HyS0027.2255970 D1.10 ab a ab a a a a a a a ab ab ab ab a a ab ab a a a a a a ab a a ab a ab a ab ab a ab ab ab ab ab a a a a ab a a ab a ab a ab ab ab ab ab ab ab ab ab a ab ab ab ab ab ab a a a ab ab a a a a ab ab ab ab a a ab ab a a ab ab ab a a
*HyS0027.2260986 D1.10 ab a ab a a a a a a a ab ab ab ab a a ab ab a a a a a a ab a a ab a ab a ab ab a ab ab ab ab ab a a a a ab a a ab a ab a ab ab ab ab ab ab ab ab ab a ab ab ab ab ab ab a a a ab ab a a a a ab ab ab ab a a ab ab a a ab ab ab a a
*HyS0027.2266041 D1.10 ab a ab a a a a a a a ab ab ab ab a a ab ab a a a a a a ab a a ab a ab a ab ab a ab ab ab ab ab a a a a ab a a ab a ab a ab ab ab ab ab ab ab ab ab a ab ab ab ab ab ab a a a ab ab a a a a ab ab ab ab a a ab ab a a ab ab ab a a
*HyS0027.2272039 D1.10 ab a ab a a a a a a a ab ab ab ab a a ab ab a a a a a a ab a a ab a ab a ab ab a ab ab ab ab ab a a a a ab a a ab a ab a ab ab ab ab ab ab ab ab ab a ab ab ab ab ab ab a a a ab ab a a a a ab ab ab ab a a ab ab a a ab ab ab a a
*HyS0027.2280019 D1.10 ab a ab a a a a a a a ab ab ab ab a a ab ab a a a a a a ab a a ab a ab a ab ab a ab ab ab ab ab a a a a ab a a ab a ab a ab ab ab ab ab ab ab ab ab a ab ab ab ab ab ab a a a ab ab a a a a ab ab ab ab a a ab ab a a ab ab ab a a
*HyS0027.2287475 D1.10 ab a ab a a a a a a a ab ab ab ab a a ab ab a a a a a a ab a a ab a ab a ab ab a ab ab ab ab ab a a a a a a a ab a ab a ab ab ab ab ab ab ab ab ab a ab ab ab ab ab ab a a a ab ab a a a a ab ab ab ab a a ab ab a a ab ab ab a a
*HyS0027.2294110 D1.10 ab a ab a a a a a a a ab ab ab ab a a ab ab a a a a a a ab a a ab a ab a ab ab a ab ab ab ab ab a a a a a a a ab a ab a ab ab ab ab ab ab ab ab ab a ab ab ab ab ab ab a a a ab ab a a a a ab ab ab ab a a ab ab a a ab ab ab a a
*HyS0027.2301729 D1.10 ab a ab a a a a a a a ab ab ab ab a a ab ab a a a a a a ab a a ab a ab a ab ab a ab ab ab ab ab a a a a a a a ab a ab a ab ab ab ab ab ab ab ab ab a ab ab ab ab ab ab a a a ab ab a a a a ab ab ab ab a a ab ab a a ab ab ab a a
*HyS0027.2306811 D1.10 ab a ab a a a a a a a ab ab ab ab a a ab ab a a a a a a ab a a ab a ab a ab ab a ab ab ab ab ab a a a a a a a ab a ab a ab ab ab ab ab ab ab ab ab a ab ab ab ab ab ab a a a ab ab a a a a ab ab ab ab a a ab ab a a ab ab ab a a
*HyS0027.2314193 D1.10 ab a ab a a a a a a a ab ab ab ab a a ab ab a a a a a a ab a a ab a ab a ab ab a ab ab ab ab ab a a a a a a a ab a ab a ab ab ab ab ab ab ab ab ab a ab ab ab ab ab ab a a a ab ab a a a a ab ab ab ab a a ab ab a a ab ab ab a a
*HyS0027.2332321 D1.10 ab a ab a a a a a a a ab ab ab ab a a ab ab a a a a a a ab a a ab a ab a ab ab a ab ab ab ab ab a a a a a a a ab a ab a ab ab ab ab ab ab ab ab ab a ab ab ab ab ab ab a a a ab ab a a a a ab ab ab ab a a ab ab a a ab ab ab a a
*HyS0027.2337389 D1.10 ab a ab a a a a a a a ab ab ab ab a a ab ab a a a a a a ab a a ab a ab a ab ab a ab ab ab ab ab a a a a a a a ab a ab a ab ab ab ab ab ab ab ab ab a ab ab ab ab ab ab a a a ab ab a a a a ab ab ab ab a a ab ab a a ab ab ab a a
*HyS0027.2342577 D1.10 ab a ab a a a a a a a ab ab ab ab a a ab ab a a a a a a ab a a ab a ab a ab ab a ab ab ab ab ab a a a a a a a ab a ab a ab ab ab ab ab ab ab ab ab a ab ab ab ab ab ab a a a ab ab a a a a ab ab ab ab a a ab ab a a ab ab ab a a
*HyS0027.2347682 D1.10 ab a ab a a a a a a a ab ab ab ab a a ab ab a a a a a a ab a a ab a ab a ab ab a ab ab ab ab ab a a a a a a a ab a ab a ab ab ab ab ab ab ab ab ab a ab ab ab ab ab ab a a a ab ab a a a a ab ab ab ab a a ab ab a a ab ab ab a a
*HyS0027.2353109 D1.10 ab a ab a a a a a a a ab ab ab ab a a ab ab a a a a a a ab a a ab a ab a ab ab a ab ab ab ab ab a a a a a a a ab a ab a ab ab ab ab ab ab ab ab ab a ab ab ab ab ab ab a a a ab ab a a a a ab ab ab ab a a ab ab a a ab ab ab a a
*HyS0027.2363578 D1.10 ab a ab a a a a a a a ab ab ab ab a a ab ab a a a a a a ab a a ab a ab a ab ab a ab ab ab ab ab a a a a a a a ab a ab a ab ab ab ab ab ab ab ab ab a ab ab ab ab ab ab a a a ab ab a a a a ab ab ab ab a a ab ab a a ab ab ab a a
*HyS0027.2374711 D1.10 ab a ab a a a a a a a ab ab ab ab a a ab ab a a a a a a ab a a ab a ab a ab ab a ab ab ab ab ab a a a a a a a ab a ab a ab ab ab ab ab ab ab ab ab a ab ab ab ab ab ab a a a ab ab a a a a ab ab ab ab a a ab ab a a ab ab ab a a
*HyS0027.2380425 D1.10 ab a ab a a a a a a a ab ab ab ab a a ab ab a a a a a a ab a a ab a ab a ab ab a ab ab ab ab ab a a a a a a a ab a ab a ab ab ab ab ab ab ab ab ab a ab ab ab ab ab ab a a a ab ab a a a a ab ab ab ab a a ab ab a a ab ab ab a a
*HyS0027.2386041 D1.10 ab a ab a a a a a a a ab ab ab ab a a ab ab a a a a a a ab a a ab a ab a ab ab a ab ab ab ab ab a a a a a a a ab a ab a ab ab ab ab ab ab ab ab ab a ab ab ab ab ab ab a a a ab ab a a a a ab ab ab ab a a ab ab a a ab ab ab a a
*HyS0027.2391803 D1.10 ab a ab a a a a a a a ab ab ab ab a a ab ab a a a a a a ab a a ab a ab a ab ab a ab ab ab ab ab a a a a a a a ab a ab a ab ab ab ab ab ab ab ab ab a ab ab ab ab ab ab a a a ab ab a a a a ab ab ab ab a a ab ab a a ab ab ab a a
*HyS0027.2397288 D1.10 ab a ab a a a a a a a ab ab ab ab a a ab ab a a a a a a ab a a ab a ab a ab ab a ab ab ab ab ab a a a a a a a ab a ab a ab ab ab ab ab ab ab ab ab a ab ab ab ab ab ab a a a ab ab a a a a ab ab ab ab a a ab ab a a ab ab ab a a
*HyS0027.2403117 D1.10 ab a ab a a a a a a a ab ab ab ab a a ab ab a a a a a a ab a a ab a ab a ab ab a ab ab ab ab ab a a a a a a a ab a ab a ab ab ab ab ab ab ab ab ab a ab ab ab ab ab ab a a a ab ab a a a a ab ab ab ab a a ab ab a a ab ab ab a a
*HyS0027.2408144 D1.10 ab a ab a a a a a a a ab ab ab ab a a ab ab a a a a a a ab a a ab a ab a ab ab a ab ab ab ab ab a a a a a a a ab a ab a ab ab ab ab ab ab ab ab ab a ab ab ab ab ab ab a a a ab ab a a a a ab ab ab ab a a ab ab a a ab ab ab a a
*HyS0027.2413411 D1.10 ab a ab a a a a a a a ab ab ab ab a a ab ab a a a a a a ab a a ab a ab a ab ab a ab ab ab ab ab a a a a a a a ab a ab a ab ab ab ab ab ab ab ab ab a ab ab ab ab ab ab a a a ab ab a a a a ab ab ab ab a a ab ab a a ab ab ab a a
*HyS0027.2419566 D1.10 ab a ab a a a a a a a ab ab ab ab a a ab ab a a a a a a ab a a ab a ab a ab ab a ab ab ab ab ab a a a a a a a ab a ab a ab ab ab ab ab ab ab ab ab a ab ab ab ab ab ab a a a ab ab a a a a ab ab ab ab a a ab ab a a ab ab ab a a
*HyS0027.2424595 D1.10 ab a ab a a a a a a a ab ab ab ab a a ab ab a a a a a a ab a a ab a ab a ab ab a ab ab ab ab ab a a a a a a a ab a ab a ab ab ab ab ab ab ab ab ab a ab ab ab ab ab ab a a a ab ab a a a a ab ab ab ab a a ab ab a a ab ab ab a a
*HyS0027.2432077 D1.10 ab a ab a a a a a a a ab ab ab ab a a ab ab a a a a a a ab a a ab a ab a ab ab a ab ab ab ab ab a a a a a a a ab a ab a ab ab ab ab ab ab ab ab ab a ab ab ab ab ab ab a a a ab ab a a a a ab ab ab ab a a ab ab a a ab ab ab a a
*HyS0027.2439889 D1.10 ab a ab a a a a a a a ab ab ab ab a a ab ab a a a a a a ab a a ab a ab a ab ab a ab ab ab ab ab a a a a a a a ab a ab a ab ab ab ab ab ab ab ab ab a ab ab ab ab ab ab a a a ab ab a a a a ab ab ab ab a a ab ab a a ab ab ab a a
*HyS0027.2445272 D1.10 ab a ab a a a a a a a ab ab ab ab a a ab ab a a a a a a ab a a ab a ab a ab ab a ab ab ab ab ab a a a a a a a ab a ab a ab ab ab ab ab ab ab ab ab a ab ab ab ab ab ab a a a ab ab a a a a ab ab ab ab a a ab ab a a ab ab ab a a
*HyS0027.2452874 D1.10 ab a ab a a a a a a a ab ab ab ab a a ab ab a a a a a a ab a a ab a ab a ab ab a ab ab ab ab ab a a a a a a a ab a ab a ab ab ab ab ab ab ab ab ab a ab ab ab ab ab ab a a a ab ab a a a a ab ab ab ab a a ab ab a a ab ab ab a a
*HyS0027.2470638 D1.10 ab a ab a a a a a a a ab ab ab ab a a ab ab a a a a a a ab a a ab a ab a ab ab a ab ab ab ab ab a a a a a a a ab a ab a ab ab ab ab ab ab ab ab ab a ab ab ab ab ab ab a a a ab ab a a a a ab ab ab ab a a ab ab a a ab ab ab a a
*HyS0027.2480527 D1.10 ab a ab a a a a a a a ab ab ab ab a a ab ab a a a a a a ab a a ab a ab a ab ab a ab ab ab ab ab a a a a a a a ab a ab a ab ab ab ab ab ab ab ab ab a ab ab ab ab ab ab a a a ab ab a a a a ab ab ab ab a a ab ab a a ab ab ab a a
*HyS0027.2486118 D1.10 ab a ab a a a a a a a ab ab ab ab a a ab ab a a a a a a ab a a ab a ab a ab ab a ab ab ab ab ab a a a a a a a ab a ab a ab ab ab ab ab ab ab ab ab a ab ab ab ab ab ab a a a ab ab a a a a ab ab ab ab a a ab ab a a ab ab ab a a
*HyS0027.2491164 D1.10 ab a ab a a a a a a a ab ab ab ab a a ab ab a a a a a a ab a a ab a ab a ab ab a ab ab ab ab ab a a a a a a a ab a ab a ab ab ab ab ab ab ab ab ab a ab ab ab ab ab ab a a a ab ab a a a a ab ab ab ab a a ab ab a a ab ab ab a a
*HyS0027.2496245 D1.10 ab a ab a a a a a a a ab ab ab ab a a ab ab a a a a a a ab a a ab a ab a ab ab a ab ab ab ab ab a a a a a a a ab a ab a ab ab ab ab ab ab ab ab ab a ab ab ab ab ab ab a a a ab ab a a a a ab ab ab ab a a ab ab a a ab ab ab a a
*HyS0027.2502289 D1.10 ab a ab a a a a a a a ab ab ab ab a a ab ab a a a a a a ab a a ab a ab a ab ab a ab ab ab ab ab a a a a a a a ab a ab a ab ab ab ab ab ab ab ab ab a ab ab ab ab ab ab a a a ab ab a a a a ab ab ab ab a a ab ab a a ab ab ab a a
*HyS0027.2507981 D1.10 ab a ab a a a a a a a ab ab ab ab a a ab ab a a a a a a ab a a ab a ab a ab ab a ab ab ab ab ab a a a a a a a ab a ab a ab ab ab ab ab ab ab ab ab a ab ab ab ab ab ab a a a ab ab a a a a ab ab ab ab a a ab ab a a ab ab ab a a
*HyS0027.2518313 D1.10 ab a ab a a a a a a a ab ab ab ab a a ab ab a a a a a a ab a a ab a ab a ab ab a ab ab ab ab ab a a a a a a a ab a ab a ab ab ab ab ab ab ab ab ab a ab ab ab ab ab ab a a a ab ab a a a a ab ab ab ab a a ab ab a a ab ab ab a a
*HyS0027.2523859 D1.10 ab a ab a a a a a a a ab ab ab ab a a ab ab a a a a a a ab a a ab a ab a ab ab a ab ab ab ab ab a a a a a a a ab a ab a ab ab ab ab ab ab ab ab ab a ab ab ab ab ab ab a a a ab ab a a a a ab ab ab ab a a ab ab a a ab ab ab a a
*HyS0027.2528912 D1.10 ab a ab a a a a a a a ab ab ab ab a a ab ab a a a a a a ab a a ab a ab a ab ab a ab ab ab ab ab a a a a a a a ab a ab a ab ab ab ab ab ab ab ab ab a ab ab ab ab ab ab a a a ab ab a a a a ab ab ab ab a a ab ab a a ab ab ab a a
*HyS0027.2545351 D1.10 ab a ab a a a a a a a ab ab ab ab a a ab ab a a a a a a ab a a ab a ab a ab ab a ab ab ab ab ab a a a a a a a ab a ab a ab ab ab ab ab ab ab ab ab a ab ab ab ab ab ab a a a ab ab a a a a ab ab ab ab a a ab ab a a ab ab ab a a
*HyS0027.2550480 D1.10 ab a ab a a a a a a a ab ab ab ab a a ab ab a a a a a a ab a a ab a ab a ab ab a ab ab ab ab ab a a a a a a a ab a ab a ab ab ab ab ab ab ab ab ab a ab ab ab ab ab ab a a a ab ab a a a a ab ab ab ab a a ab ab a a ab ab ab a a
*HyS0027.2556051 D1.10 ab a ab a a a a a a a ab ab ab ab a a ab ab a a a a a a ab a a ab a ab a ab ab a ab ab ab ab ab a a a a a a a ab a ab a ab ab ab ab ab ab ab ab ab a ab ab ab ab ab ab a a a ab ab a a a a ab ab ab ab a a ab ab a a ab ab ab a a
*HyS0027.2564224 D1.10 ab a ab a a a a a a a ab ab ab ab a a ab ab a a a a a a ab a a ab a ab a ab ab a ab ab ab ab ab a a a a a a a ab a ab a ab ab ab ab ab ab ab ab ab a ab ab ab ab ab ab a a a ab ab a a a a ab ab ab ab a a ab ab a a ab ab ab a a
*HyS0027.2585976 D1.10 ab a ab a a a a a a a ab ab ab ab a a ab ab a a a a a a ab a a ab a ab a ab ab a ab ab ab ab ab a a a a a a a ab a ab a ab ab ab ab ab ab ab ab ab a ab ab ab ab ab ab a a a ab ab a a a a ab ab ab ab a a ab ab a a ab ab ab a a
*HyS0027.2591627 D1.10 ab a ab a a a a a a a ab ab ab ab a a ab ab a a a a a a ab a a ab a ab a ab ab a ab ab ab ab ab a a a a a a a ab a ab a ab ab ab ab ab ab ab ab ab a ab ab ab ab ab ab a a a ab ab a a a a ab ab ab ab a a ab ab a a ab ab ab a a
*HyS0027.2601662 D1.10 ab a ab a a a a a a a ab ab ab ab a a ab ab a a a a a a ab a a ab a ab a ab ab a ab ab ab ab ab a a a a a a a ab a ab a ab ab ab ab ab ab ab ab ab a ab ab ab ab ab ab a a a ab ab a a a a ab ab ab ab a a ab ab a a ab ab ab a a
*HyS0027.2607391 D1.10 ab a ab a a a a a a a ab ab ab ab a a ab ab a a a a a a ab a a ab a ab a ab ab a ab ab ab ab ab a a a a a a a ab a ab a ab ab ab ab ab ab ab ab ab a ab ab ab ab ab ab a a a ab ab a a a a ab ab ab ab a a ab ab a a ab ab ab a a
*HyS0027.2612404 D1.10 ab a ab a a a a a a a ab ab ab ab a a ab ab a a a a a a ab a a ab a ab a ab ab a ab ab ab ab ab a a a a a a a ab a ab a ab ab ab ab ab ab ab ab ab a ab ab ab ab ab ab a a a ab ab a a a a ab ab ab ab a a ab ab a a ab ab ab a a
*HyS0027.2617681 D1.10 ab a ab a a a a a a a ab ab ab ab a a ab ab a a a a a a ab a a ab a ab a ab ab a ab ab ab ab ab a a a a a a a ab a ab a ab ab ab ab ab ab ab ab ab a ab ab ab ab ab ab a a a ab ab a a a a ab ab ab ab a a ab ab a a ab ab ab a a
*HyS0027.2646952 D1.10 ab a ab a a a a a a a ab ab ab ab a a ab ab a a a a a a ab a a ab a ab a ab ab a ab ab ab ab ab a a a a a a a ab a ab a ab ab ab ab ab ab ab ab ab a ab ab ab ab ab ab a a a ab ab a a a a ab ab ab ab a a ab ab a a ab ab ab a a
*HyS0027.2668166 D1.10 ab a ab a a a a a a a ab ab ab ab a a ab ab a a a a a a ab a a ab a ab a ab ab a ab ab ab ab ab a a a a a a a ab a ab a ab ab ab ab ab ab ab ab ab a ab ab ab ab ab ab a a a ab ab a a a a ab ab ab ab a a ab ab a a ab ab ab a a
*HyS0027.2673539 D1.10 ab a ab a a a a a a a ab ab ab ab a a ab ab a a a a a a ab a a ab a ab a ab ab a ab ab ab ab ab a a a a a a a ab a ab a ab ab ab ab ab ab ab ab ab a ab ab ab ab ab ab a a a ab ab a a a a ab ab ab ab a a ab ab a a ab ab ab a a
*HyS0027.2678826 D1.10 ab a ab a a a a a a a ab ab ab ab a a ab ab a a a a a a ab a a ab a ab a ab ab a ab ab ab ab ab a a a a a a a ab a ab a ab ab ab ab ab ab ab ab ab a ab ab ab ab ab ab a a a ab ab a a a a ab ab ab ab a a ab ab a a ab ab ab a a
*HyS0027.2684019 D1.10 ab a ab a a a a a a a ab ab ab ab a a ab ab a a a a a a ab a a ab a ab a ab ab a ab ab ab ab ab a a a a a a a ab a ab a ab ab ab ab ab ab ab ab ab a ab ab ab ab ab ab a a a ab ab a a a a ab ab ab ab a a ab ab a a ab ab ab a a
*HyS0027.2696314 D1.10 ab a ab a a a a a a a ab ab ab ab a a ab ab a a a a a a ab a a ab a ab a ab ab a ab ab ab ab ab a a a a a a a ab a ab a ab ab ab ab ab ab ab ab ab a ab ab ab ab ab ab a a a ab ab a a a a ab ab ab ab a a ab ab a a ab ab ab a a
*HyS0027.2701948 D1.10 ab a ab a a a a a a a ab ab ab ab a a ab ab a a a a a a ab a a ab a ab a ab ab a ab ab ab ab ab a a a a a a a ab a ab a ab ab ab ab ab ab ab ab ab a ab ab ab ab ab ab a a a ab ab a a a a ab ab ab ab a a ab ab a a ab ab ab a a
*HyS0027.2707291 D1.10 ab a ab a a a a a a a ab ab ab ab a a ab ab a a a a a a ab a a ab a ab a ab ab a ab ab ab ab ab a a a a a a a ab a ab a ab ab ab ab ab ab ab ab ab a ab ab ab ab ab ab a a a ab ab a a a a ab ab ab ab a a ab ab a a ab ab ab a a
*HyS0027.2716142 D1.10 ab a ab a a a a a a a ab ab ab ab a a ab ab a a a a a a ab a a ab a ab a ab ab a ab ab ab ab ab a a a a a a a ab a ab a ab ab ab ab ab ab ab ab ab a ab ab ab ab ab ab a a a ab ab a a a a ab ab ab ab a a ab ab a a ab ab ab a a
*HyS0027.2722776 D1.10 ab a ab a a a a a a a ab ab ab ab a a ab ab a a a a a a ab a a ab a ab a ab ab a ab ab ab ab ab a a a a a a a ab a ab a ab ab ab ab ab ab ab ab ab a ab ab ab ab ab ab a a a ab ab a a a a ab ab ab ab a a ab ab a a ab ab ab a a
*HyS0027.2801678 D1.10 ab a ab a a a a a a a ab ab ab ab a a ab ab a a a a a a ab a a ab a ab a ab ab a ab ab ab ab ab a a a a a a a ab a ab a ab ab ab ab ab ab ab ab ab a ab ab ab ab ab ab a a a ab ab a a a a ab ab ab ab a a ab ab a a ab ab ab a a
*HyS0027.2808238 D1.10 ab a ab a a a a a a a ab ab ab ab a a ab ab a a a a a a ab a a ab a ab a ab ab a ab ab ab ab ab a a a a a a a ab a ab a ab ab ab ab ab ab ab ab ab a ab ab ab ab ab ab a a a ab ab a a a a ab ab ab ab a a ab ab a a ab ab ab a a
*HyS0027.2886554 D1.10 ab a ab a a a a a a a ab ab ab ab a a ab ab a a a a a a ab a a ab a ab a ab ab a ab ab ab ab ab a a a a a a a ab a ab a ab ab ab ab ab ab ab ab ab a ab ab ab ab ab ab a a a ab ab a a a a ab ab ab ab a a ab ab a a ab ab ab a a
*HyS0027.2891960 D1.10 ab a ab a - a a a a a ab ab ab ab a - ab ab - a a a a a ab a - ab a ab a ab ab a ab ab ab ab ab a - a a - a a ab a ab a ab ab ab ab ab ab ab ab ab a ab ab ab ab ab ab a a a ab ab a a - a ab ab ab ab a a ab ab a a ab ab ab a a
*HyS0027.2898457 D1.10 ab a ab a a a a a a a ab ab ab ab a a ab ab a a a a a a ab a a ab a ab a ab ab a ab ab ab a ab a a a a a a a ab a ab a ab ab ab ab ab ab ab ab ab a ab ab ab ab ab ab a a a ab ab a a a a ab ab a ab a a ab ab a a ab ab ab a a
*HyS0027.2903487 D1.10 ab a ab a a a a a a a ab ab ab ab a a ab ab a a a a a a ab a a ab a ab a ab ab a ab ab ab ab ab a a a a a a a ab a ab a ab ab ab ab ab ab ab ab ab a ab ab ab ab ab ab a a a ab ab a a a a ab ab ab ab a a ab ab a a ab ab ab a a
*HyS0027.2909714 D1.10 ab a ab a a a a a a a ab ab ab ab a a ab ab a a a a a a ab a a ab a ab a ab ab a ab ab ab ab ab a a a a a a a ab a ab a ab ab ab ab ab ab ab ab ab a ab ab ab ab ab ab a a a ab ab a a a a ab ab ab ab a a ab ab a a ab ab ab a a
*HyS0027.2915708 D1.10 ab a ab a a a a a a a ab ab ab ab a a ab ab a a a a a a ab a a ab a ab a ab ab a ab ab ab ab ab a a a a a a a ab a ab a ab ab ab ab ab ab ab ab ab a ab ab ab ab ab ab a a a ab ab a a a a ab ab ab ab a a ab ab a a ab ab ab a a
*HyS0027.2924328 D1.10 ab a ab a a a a a a a ab ab ab ab a a ab ab a a a a a a ab a a ab a ab a ab ab a ab ab ab ab ab a a a a a a a ab a ab a ab ab ab ab ab ab ab ab ab a ab ab ab ab ab ab a a a ab ab a a a a ab ab ab ab a a ab ab a a ab ab ab a a
*HyS0027.2929847 D1.10 ab a ab a a a a a a a ab ab ab ab a a ab ab a a a a a a ab a a ab a ab a ab ab a ab ab ab ab ab a a a a a a a ab a ab a ab ab ab ab ab ab ab ab ab a ab ab ab ab ab ab a a a ab ab a a a a ab ab ab ab a a ab ab a a ab ab ab a a
*HyS0027.2936107 D1.10 ab a ab a a a a a a a ab ab ab ab a a ab ab a a a a a a ab a a ab a ab a ab ab a ab ab ab ab ab a a a a a a a ab a ab a ab ab ab ab ab ab ab ab ab a ab ab ab ab ab ab a a a ab ab a a a a ab ab ab ab a a ab ab a a ab ab ab a a
*HyS0027.2944795 D1.10 ab a ab a a a a a a a ab ab ab ab a a ab ab a a a a a a ab a a ab a ab a ab ab a ab ab ab ab ab a a a a a a a ab a ab a ab ab ab ab ab ab ab ab ab a ab ab ab ab ab ab a a a ab ab a a a a ab ab ab ab a a ab ab a a ab ab ab a a
*HyS0027.2950179 D1.10 ab a ab a a a a a a a ab ab ab ab a a ab ab a a a a a a ab a a ab a ab a ab ab a ab ab ab ab ab a a a a a a a ab a ab a ab ab ab ab ab ab ab ab ab a ab ab ab ab ab ab a a a ab ab a a a a ab ab ab ab a a ab ab a a ab ab ab a a
*HyS0027.2975734 D1.10 ab a ab a a a a a a a ab ab ab ab a a ab ab a a a a a a ab a a ab a ab a ab ab a ab ab ab ab ab a a a a a a a ab a ab a ab ab ab ab ab ab ab ab ab a ab ab ab ab ab ab a a a ab ab a a a a ab ab ab ab a a ab ab a a ab ab ab a a
*HyS0027.2984814 D1.10 ab a ab a a a a a a a ab ab ab ab a a ab ab a a a a a a ab a a ab a ab a ab ab a ab ab ab ab ab a a a a a a a ab a ab a ab ab ab ab ab ab ab ab ab a ab ab ab ab ab ab a a a ab ab a a a a ab ab ab ab a a ab ab a a ab ab ab a a
*HyS0027.2994532 D1.10 ab a ab a a a a a a a ab ab ab ab a a ab ab a a a a a a ab a a ab a ab a ab ab a ab ab ab ab ab a a a a a a a ab a ab a ab ab ab ab ab ab ab ab ab a ab ab ab ab ab ab a a a ab ab a a a a ab ab ab ab a a ab ab a a ab ab ab a a
*HyS0027.3000905 D1.10 ab a ab a a a a a a a ab ab ab ab a a ab ab a a a a a a ab a a ab a ab a ab ab a ab ab ab ab ab a a a a a a a ab a ab a ab ab ab ab ab ab ab ab ab a ab ab ab ab ab ab a a a ab ab a a a a ab ab ab ab a a ab ab a a ab ab ab a a
*HyS0027.3011469 D1.10 ab a ab a a a a a a a ab ab ab ab a a ab ab a a a a a a ab a a ab a ab a ab ab a ab ab ab ab ab a a a a a a a ab a ab a ab ab ab ab ab ab ab ab ab a ab ab ab ab ab ab a a a ab ab a a a a ab ab ab ab a a ab ab a a ab ab ab a a
*HyS0027.3017073 D1.10 ab a ab a a a a a a a ab ab ab ab a a ab ab a a a a a a ab a a ab a ab a ab ab a ab ab ab ab ab a a a a a a a ab a ab a ab ab ab ab ab ab ab ab ab a ab ab ab ab ab ab a a a ab ab a a a a ab ab ab ab a a ab ab a a ab ab ab a a
*HyS0027.3022803 D1.10 ab a ab a a a a a a a ab ab ab ab a a ab ab a a a a a a ab a a ab a ab a ab ab a ab ab ab ab ab a a a a a a a ab a ab a ab ab ab ab ab ab ab ab ab a ab ab ab ab ab ab a a a ab ab a a a a ab ab ab ab a a ab ab a a ab ab ab a a
*HyS0027.3039131 D1.10 ab a ab a a a a a a a ab ab ab ab a a ab ab a a a a a a ab a a ab a ab a ab ab a ab ab ab ab ab a a a a a a a ab a ab a ab ab ab ab ab ab ab ab ab a ab ab ab ab ab ab a a a ab ab a a a a ab ab ab ab a a ab ab a a ab ab ab a a
*HyS0027.3045076 D1.10 ab a ab a a a a a a a ab ab ab ab a a ab ab a a a a a a ab a a ab a ab a ab ab a ab ab ab ab ab a a a a a a a ab a ab a ab ab ab ab ab ab ab ab ab a ab ab ab ab ab ab a a a ab ab a a a a ab ab ab ab a a ab ab a a ab ab ab a a
*HyS0027.3075022 D1.10 ab a ab a a a a a a a ab ab ab ab a a ab ab a a a a a a ab a a ab a ab a ab ab a ab ab ab ab ab a a a a a a a ab a ab a ab ab ab ab ab ab ab ab ab a ab ab ab ab ab ab a a a ab ab a a a a ab ab ab ab a a ab ab a a ab ab ab a a
*HyS0027.3086241 D1.10 ab a ab a a a a a a a ab ab ab ab a a ab ab a a a a a a ab a a ab a ab a ab ab a ab ab ab ab ab a a a a a a a ab a ab a ab ab ab ab ab ab ab ab ab a ab ab ab ab ab ab a a a ab ab a a a a ab ab ab ab a a ab ab a a ab ab ab a a
*HyS0027.3091336 D1.10 ab a ab a a a a a a a ab ab ab ab a a ab ab a a a a a a ab a a ab a ab a ab ab a ab ab ab ab ab a a a a a a a ab a ab a ab ab ab ab ab ab ab ab ab a ab ab ab ab ab ab a a a ab ab a a a a ab ab ab ab a a ab ab a a ab ab ab a a
*HyS0027.3096813 D1.10 ab a ab a a a a a a a ab ab ab ab a a ab ab a a a a a a ab a a ab a ab a ab ab a ab ab ab ab ab a a a a a a a ab a ab a ab ab ab ab ab ab ab ab ab a ab ab ab ab ab ab a a a ab ab a a a a ab ab ab ab a a ab ab a a ab ab ab a a
*HyS0027.3102025 D1.10 ab a ab a a a a a a a ab ab ab ab a a ab ab a a a a a a ab a a ab a ab a ab ab a ab ab ab ab ab a a a a a a a ab a ab a ab ab ab ab ab ab ab ab ab a ab ab ab ab ab ab a a a ab ab a a a a ab ab ab ab a a ab ab a a ab ab ab a a
*HyS0027.3123146 D1.10 ab a ab a a a a a a a ab ab ab ab a a ab ab a a a a a a ab a a ab a ab a ab ab a ab ab ab ab ab a a a a a a a ab a ab a ab ab ab ab ab ab ab ab ab a ab ab ab ab ab ab a a a ab ab a a a a ab ab ab ab a a ab ab a a ab ab ab a a
*HyS0027.3129740 D1.10 ab a ab a a a a a a a ab ab ab ab a a ab ab a a a a a a ab a a ab a ab a ab ab a ab ab ab ab ab a a a a a a a ab a ab a ab ab ab ab ab ab ab ab ab a ab ab ab ab ab ab a a a ab ab a a a a ab ab ab ab a a ab ab a a ab ab ab a a
*HyS0027.3156726 D1.10 ab a ab a a a a a a a ab ab ab ab a a ab ab a a a a a a ab a a ab a ab a ab ab a ab ab ab ab ab a a a a a a a ab a ab a ab ab ab ab ab ab ab ab ab a ab ab ab ab ab ab a a a ab ab a a a a ab ab ab ab a a ab ab a a ab ab ab a a
*HyS0027.3168396 D1.10 ab a ab a a a a a a a ab ab ab ab a a ab ab a a a a a a ab a a ab a ab a ab ab a ab ab ab ab ab a a a a a a a ab a ab a ab ab ab ab ab ab ab ab ab a ab ab ab ab ab ab a a a ab ab a a a a ab ab ab ab a a ab ab a a ab ab ab a a
*HyS0027.3173743 D1.10 ab a ab a a a a a a a ab ab ab ab a a ab ab a a a a a a ab a a ab a ab a ab ab a ab ab ab ab ab a a a a a a a ab a ab a ab ab ab ab ab ab ab ab ab a ab ab ab ab ab ab a a a ab ab a a a a ab ab ab ab a a ab ab a a ab ab ab a a
*HyS0027.3179049 D1.10 ab a ab a a a a a a a ab ab ab ab a a ab ab a a a a a a ab a a ab a ab a ab ab a ab ab ab ab ab a a a a a a a ab a ab a ab ab ab ab ab ab ab ab ab a ab ab ab ab ab ab a a a ab ab a a a a ab ab ab ab a a ab ab a a ab ab ab a a
*HyS0027.3196357 D1.10 ab a ab a a a a a a a ab ab ab ab a a ab ab a a a a a a ab a a ab a ab a ab ab a ab ab ab ab ab a a a a a a a ab a ab a ab ab ab ab ab ab ab ab ab a ab ab ab ab ab ab a a a ab ab a a a a ab ab ab ab a a ab ab a a ab ab ab a a
*HyS0027.3201581 D1.10 ab a ab a a a a a a a ab ab ab ab a a ab ab a a a a a a ab a a ab a ab a ab ab a ab ab ab ab ab a a a a a a a ab a ab a ab ab ab ab ab ab ab ab ab a ab ab ab ab ab ab a a a ab ab a a a a ab ab ab ab a a ab ab a a ab ab ab a a
*HyS0027.3207089 D1.10 ab a ab a a a a a a a ab ab ab ab a a ab ab a a a a a a ab a a ab a ab a ab ab a ab ab ab ab ab a a a a a a a ab a ab a ab ab ab ab ab ab ab ab ab a ab ab ab ab ab ab a a a ab ab a a a a ab ab ab ab a a ab ab a a ab ab ab a a
*HyS0027.3216556 D1.10 ab a ab a a a a a a a ab ab ab ab a a ab ab a a a a a a ab a a ab a ab a ab ab a ab ab ab ab ab a a a a a a a ab a ab a ab ab ab ab ab ab ab ab ab a ab ab ab ab ab ab a a a ab ab a a a a ab ab ab ab a a ab ab a a ab ab ab a a
*HyS0027.3221570 D1.10 ab a ab a a a a a a a ab ab ab ab a a ab ab a a a a a a ab a a ab a ab a ab ab a ab ab ab ab ab a a a a a a a ab a ab a ab ab ab ab ab ab ab ab ab a ab ab ab ab ab ab a a a ab ab a a a a ab ab ab ab a a ab ab a a ab ab ab a a
*HyS0027.3226590 D1.10 ab a ab a a a a a a a ab ab ab ab a a ab ab a a a a a a ab a a ab a ab a ab ab a ab ab ab ab ab a a a a a a a ab a ab a ab ab ab ab ab ab ab ab ab a ab ab ab ab ab ab a a a ab ab a a a a ab ab ab ab a a ab ab a a ab ab ab a a
*HyS0027.3231908 D1.10 ab a ab a a a a a a a ab ab ab ab a a ab ab a a a a a a ab a a ab a ab a ab ab a ab ab ab ab ab a a a a a a a ab a ab a ab ab ab ab ab ab ab ab ab a ab ab ab ab ab ab a a a ab ab a a a a ab ab ab ab a a ab ab a a ab ab ab a a
*HyS0027.3294454 D1.10 ab a ab a a a a a a a ab ab ab ab a a ab ab a a a a a a ab a a ab a ab a ab ab a ab ab ab ab ab a a a a a a a ab a ab a ab ab ab ab ab ab ab ab ab a ab ab ab ab ab ab a a a ab ab a a a a ab ab ab ab a a ab ab a a ab ab ab a a
*HyS0027.3300868 D1.10 ab a ab a a a a a a a ab ab ab ab a a ab ab a a a a a a ab a a ab a ab a ab ab a ab ab ab ab ab a a a a a a a ab a ab a ab ab ab ab ab ab ab ab ab a ab ab ab ab ab ab a a a ab ab a a a a ab ab ab ab a a ab ab a a ab ab ab a a
*HyS0027.3317237 D1.10 ab a ab a a a a a a a ab ab ab ab a a ab ab a a a a a a ab a a ab a ab a ab ab a ab ab ab ab ab a a a a a a a ab a ab a ab ab ab ab ab ab ab ab ab a ab ab ab ab ab ab a a a ab ab a a a a ab ab ab ab a a ab ab a a ab ab ab a a
*HyS0027.3361340 D1.10 ab a ab a a a a a a a ab ab ab ab a a ab ab a a a a a a ab a a ab a ab a ab ab a ab ab ab ab ab a a a a a a a ab a ab a ab ab ab ab ab ab ab ab ab a ab ab ab ab ab ab a a a ab ab a a a a ab ab ab ab a a ab ab a a ab ab ab a a
*HyS0027.3366575 D1.10 ab a ab a a a a a a a ab ab ab ab a a ab ab a a a a a a ab a a ab a ab a ab ab a ab ab ab ab ab a a a a a a a ab a ab a ab ab ab ab ab ab ab ab ab a ab ab ab ab ab ab a a a ab ab a a a a ab ab ab ab a a ab ab a a ab ab ab a a
*HyS0027.3372577 D1.10 ab a ab a a a a a a a ab ab ab ab a a ab ab a a a a a a ab a a ab a ab a ab ab a ab ab ab ab ab a a a a a a a ab a ab a ab ab ab ab ab ab ab ab ab a ab ab ab ab ab ab a a a ab ab a a a a ab ab ab ab a a ab ab a a ab ab ab a a
*HyS0027.3377630 D1.10 ab a ab a a a a a a a ab ab ab ab a a ab ab a a a a a a ab a a ab a ab a ab ab a ab ab ab ab ab a a a a a a a ab a ab a ab ab ab ab ab ab ab ab ab a ab ab ab ab ab ab a a a ab ab a a a a ab ab ab ab a a ab ab a a ab ab ab a a
*HyS0027.3396566 D1.10 ab a ab a a a a a a a ab ab ab ab a a ab ab a a a a a a ab a a ab a ab a ab ab a ab ab ab ab ab a a a a a a a ab a ab a ab ab ab ab ab ab ab ab ab a ab ab ab ab ab ab a a a ab ab a a a a ab ab ab ab a a ab ab a a ab ab ab a a
*HyS0027.3407305 D1.10 ab a ab a a a a a a a ab ab ab ab a a ab ab a a a a a a ab a a ab a ab a ab ab a ab ab ab ab ab a a a a a a a ab a ab a ab ab ab ab ab ab ab ab ab a ab ab ab ab ab ab a a a ab ab a a a a ab ab ab ab a a ab ab a a ab ab ab a a
*HyS0027.3416657 D1.10 ab a ab a a a a a a a ab ab ab ab a a ab ab a a a a a a ab a a ab a ab a ab ab a ab ab ab ab ab a a a a a a a ab a ab a ab ab ab ab ab ab ab ab ab a ab ab ab ab ab ab a a a ab ab a a a a ab ab ab ab a a ab ab a a ab ab ab a a
*HyS0027.3421829 D1.10 ab a ab a a a a a a a ab ab ab ab a a ab ab a a a a a a ab a a ab a ab a ab ab a ab ab ab ab ab a a a a a a a ab a ab a ab ab ab ab ab ab ab ab ab a ab ab ab ab ab ab a a a ab ab a a a a ab ab ab ab a a ab ab a a ab ab ab a a
*HyS0027.3428765 D1.10 ab a ab a a a a a a a ab ab ab ab a a ab ab a a a a a a ab a a ab a ab a ab ab a ab ab ab ab ab a a a a a a a ab a ab a ab ab ab ab ab ab ab ab ab a ab ab ab ab ab ab a a a ab ab a a a a ab ab ab ab a a ab ab a a ab ab ab a a
*HyS0027.3442112 D1.10 ab a ab a a a a a a a ab ab ab ab a a ab ab a a a a a a ab a a ab a ab a ab ab a ab ab ab ab ab a a a a a a a ab a ab a ab ab ab ab ab ab ab ab ab a ab ab ab ab ab ab a a a ab ab a a a a ab ab ab ab a a ab ab a a ab ab ab a a
*HyS0027.3476160 D1.10 ab a ab a a a a a a a ab ab ab ab a a ab ab a a a a a a ab a a ab a ab a ab ab a ab ab ab ab ab a a a a a a a ab a ab a ab ab ab ab ab ab ab ab ab a ab ab ab ab ab ab a a a ab ab a a a a ab ab ab ab a a ab ab a a ab ab ab a a
*HyS0028.35718 D1.10 a ab ab ab a ab ab ab ab ab a ab ab ab a ab a ab ab ab ab a a a a ab ab a a a ab ab a a a ab ab ab ab a ab a ab ab ab a ab ab a a ab ab ab a ab ab a a ab ab a ab ab a ab ab ab a ab ab ab a a ab a a ab ab a ab ab ab a a a ab ab ab a a
*HyS0028.45601 D1.10 a ab ab ab a ab ab ab ab ab a ab ab ab a ab a ab ab ab ab a a a a ab ab a a a ab ab a a a ab ab ab ab a ab a ab ab ab a ab ab a a ab ab ab a ab ab a a ab ab a ab ab a ab ab ab a ab ab ab a a ab a a ab ab a ab ab ab a a a ab ab ab a a
*HyS0028.53967 D1.10 a ab ab ab a ab ab ab ab ab a ab ab ab a ab a ab ab ab ab a a a a ab ab a a a ab ab a a a ab ab ab ab a ab a ab ab ab a ab ab a a ab ab ab a ab ab a a ab ab a ab ab a ab ab ab a ab ab ab a a ab a a ab ab a ab ab ab a a a ab ab ab a a
*HyS0028.61535 D1.10 a ab ab ab a ab ab ab ab ab a ab ab ab a ab a ab ab ab ab a a a a ab ab a a a ab ab a a a ab ab ab ab a ab a ab ab ab a ab ab a a ab ab ab a ab ab a a ab ab a ab ab a ab ab ab a ab ab ab a a ab a a ab ab a ab ab ab a a a ab ab ab a a
*HyS0028.72301 D1.10 a ab ab ab a ab ab ab ab ab a ab ab ab a ab a ab ab ab ab a a a a ab ab a a a ab ab a a a ab ab ab ab a ab a ab ab ab a ab ab a a ab ab ab a ab ab a a ab ab a ab ab a ab ab ab a ab ab ab a a ab a a ab ab a ab ab ab a a a ab ab ab a a
*HyS0028.125114 D1.10 a ab ab ab a ab ab ab ab ab a ab ab ab a ab a ab ab ab ab a a a a ab ab a a a ab ab a a a ab ab ab ab a ab a ab ab ab a ab ab a a ab ab ab a ab ab a a ab ab a ab ab a ab ab ab a ab ab ab a a ab a a ab ab a ab ab ab a a a ab ab ab a a
*HyS0028.141268 D1.10 a ab ab ab a ab ab ab ab ab a ab ab ab a ab a ab ab ab ab a a a a ab ab a a a ab ab a a a ab ab ab ab a ab a ab ab ab a ab ab a a ab ab ab a ab ab a a ab ab a ab ab a ab ab ab a ab ab ab a a ab a a ab ab a ab ab ab a a a ab ab ab a a
*HyS0028.146302 D1.10 a ab ab ab a ab ab ab ab ab a ab ab ab a ab a ab ab ab ab a a a a ab ab a a a ab ab a a a ab ab ab ab a ab a ab ab ab a ab ab a a ab ab ab a ab ab a a ab ab a ab ab a ab ab ab a ab ab ab a a ab a a ab ab a ab ab ab a a a ab ab ab a a
*HyS0028.155184 D1.10 a ab ab ab a ab ab ab ab ab a ab ab ab a ab a ab ab ab ab a a a a ab ab a a a ab ab a a a ab ab ab ab a ab a ab ab ab a ab ab a a ab ab ab a ab ab a a ab ab a ab ab a ab ab ab a ab ab ab a a ab a a ab ab a ab ab ab a a a ab ab ab a a
*HyS0028.161028 D1.10 a ab ab ab a ab ab ab ab ab a ab ab ab a ab a ab ab ab ab a a a a ab ab a a a ab ab a a a ab ab ab ab a ab a ab ab ab a ab ab a a ab ab ab a ab ab a a ab ab a ab ab a ab ab ab a ab ab ab a a ab a a ab ab a ab ab ab a a a ab ab ab a a
*HyS0028.185936 D1.10 a ab ab ab a ab ab ab ab ab a ab ab ab a ab a ab ab ab ab a a a a ab ab a a a ab ab a a a ab ab ab ab a ab a ab ab ab a ab ab a a ab ab ab a ab ab a a ab ab a ab ab a ab ab ab a ab ab ab a a ab a a ab ab a ab ab ab a a a ab ab ab a a
*HyS0028.208943 D1.10 a ab ab ab a ab ab ab ab ab a ab ab ab a ab a ab ab ab ab a a a a ab ab a a a ab ab a a a ab ab ab ab a ab a ab ab ab a ab ab a a ab ab ab a ab ab a a ab ab a ab ab a ab ab ab a ab ab ab a a ab a a ab ab a ab ab ab a a a ab ab ab a a
*HyS0028.224062 D1.10 ab a a a ab a a a a a ab a a a ab a ab a a a a ab ab ab ab a a ab ab ab a a ab ab ab a a a a ab a ab a a a ab a a ab ab a a a ab a a ab ab a a ab a a ab a a a ab a a a ab ab a ab ab a a ab a a a ab ab ab a a a ab ab
*HyS0028.231124 D1.10 a ab ab ab a ab ab ab ab ab a ab ab ab a ab a ab ab ab ab a a a a ab ab a a a ab ab a a a ab ab ab ab a ab a ab ab ab a ab ab a a ab ab ab a ab ab a a ab ab a ab ab a ab ab ab a ab ab ab a a ab a a ab ab a ab ab ab a a a ab ab ab a a
*HyS0028.239466 D1.10 a ab ab ab a ab ab ab ab ab a ab ab ab a ab a ab ab ab ab a a a a ab ab a a a ab ab a a a ab ab ab ab a ab a ab ab ab a ab ab a a ab ab ab a ab ab a a ab ab a ab ab a ab ab ab a ab ab ab a a ab a a ab ab a ab ab ab a a a ab ab ab a a
*HyS0028.254256 D1.10 a ab ab ab a ab ab ab ab ab a ab ab ab a ab a ab ab ab ab a a a a ab ab a a a ab ab a a a ab ab ab ab a ab a ab ab ab a ab ab a a ab ab ab a ab ab a a ab ab a ab ab a ab ab ab a ab ab ab a a ab a a ab ab a ab ab ab a a a ab ab ab a a
*HyS0028.266930 D1.10 a ab ab ab a ab ab ab ab ab a ab ab ab a ab a ab ab ab ab a a a a ab ab a a a ab ab a a a ab ab ab ab a ab a ab ab ab a ab ab a a ab ab ab a ab ab a a ab ab a ab ab a ab ab ab a ab ab ab a a ab a a ab ab a ab ab ab a a a ab ab ab a a
*HyS0028.273686 D1.10 a ab ab ab a ab ab ab ab ab a ab ab ab a ab a ab ab ab ab a a a a ab ab a a a ab ab a a a ab ab ab ab a ab a ab ab ab a ab ab a a ab ab ab a ab ab a a ab ab a ab ab a ab ab ab a ab ab ab a a ab a a ab ab a ab ab ab a a a ab ab ab a a
*HyS0028.283534 D1.10 a ab ab ab a ab ab ab ab ab a ab ab ab a ab a ab ab ab ab a a a a ab ab a a a ab ab a a a ab ab ab ab a ab a ab ab ab a ab ab a a ab ab ab a ab ab a a ab ab a ab ab a ab ab ab a ab ab ab a a ab a a ab ab a ab ab ab a a a ab ab ab a a
*HyS0028.292596 D1.10 a ab ab ab a ab ab ab ab ab a ab ab ab a ab a ab ab ab ab a a a a ab ab a a a ab ab a a a ab ab ab ab a ab a ab ab ab a ab ab a a ab ab ab a ab ab a a ab ab a ab ab a ab ab ab a ab ab ab a a ab a a ab ab a ab ab ab a a a ab ab ab a a
*HyS0028.298972 D1.10 a ab ab ab a ab ab ab ab ab a ab ab ab a ab a ab ab ab ab a a a a ab ab a a a ab ab a a a ab ab ab ab a ab a ab ab ab a ab ab a a ab ab ab a ab ab a a ab ab a ab ab a ab ab ab a ab ab ab a a ab a a ab ab a ab ab ab a a a ab ab ab a a
*HyS0028.304098 D1.10 a ab ab ab a ab ab ab ab ab a ab ab ab a ab a ab ab ab ab a a a a ab ab a a a ab ab a a a ab ab ab ab a ab a ab ab ab a ab ab a a ab ab ab a ab ab a a ab ab a ab ab a ab ab ab a ab ab ab a a ab a a ab ab a ab ab ab a a a ab ab ab a a
*HyS0028.311102 D1.10 a ab ab ab a ab ab ab ab ab a ab ab ab a ab a ab ab ab ab a a a a ab ab a a a ab ab a a a ab ab ab ab a ab a ab ab ab a ab ab a a ab ab ab a ab ab a a ab ab a ab ab a ab ab ab a ab ab ab a a ab a a ab ab a ab ab ab a a a ab ab ab a a
*HyS0028.316477 D1.10 a ab ab ab a ab ab ab ab ab a ab ab ab a ab a ab ab ab ab a a a a ab ab a a a ab ab a a a ab ab ab ab a ab a ab ab ab a ab ab a a ab ab ab a ab ab a a ab ab a ab ab a ab ab ab a ab ab ab a a ab a a ab ab a ab ab ab a a a ab ab ab a a
*HyS0028.358991 D1.10 a ab ab ab a ab ab ab ab ab a ab ab ab a ab a ab ab ab ab a a a a ab ab a a a ab ab a a a ab ab ab ab a ab a ab ab ab a ab ab a a ab ab ab a ab ab a a ab ab a ab ab a ab ab ab a ab ab ab a a ab a a ab ab a ab ab ab a a a ab ab ab a a
*HyS0028.401838 D1.10 a ab ab ab a ab ab ab ab ab a ab ab ab a ab a ab ab ab ab a a a a ab ab a a a ab ab a a a ab ab ab ab a ab a ab ab ab a ab ab a a ab ab ab a ab ab a a ab ab a ab ab a ab ab ab a ab ab ab a a ab a a ab ab a ab ab ab a a a ab ab ab a a
*HyS0028.407074 D1.10 a ab ab ab a ab ab ab ab ab a ab ab ab a ab a ab ab ab ab a a a a ab ab a a a ab ab a a a ab ab ab ab a ab a ab ab ab a ab ab a a ab ab ab a ab ab a a ab ab a ab ab a ab ab ab a ab ab ab a a ab a a ab ab a ab ab ab a a a ab ab ab a a
*HyS0028.426080 D1.10 ab a a a ab a a a a a ab a a a ab a ab a a a a ab ab ab ab a a ab ab ab a a ab ab ab a a a a ab a ab a a a ab a a ab ab a a a ab a a ab ab a a ab a a ab a a a ab a a a ab ab a ab ab a a ab a a a ab ab ab a a a ab ab
*HyS0028.450589 D1.10 ab a a a ab a a a a a ab a a a ab a ab a a a a ab ab ab ab a a ab ab ab a a ab ab ab a a a a ab a ab a a a ab a a ab ab a a a ab a a ab ab a a ab a a ab a a a ab a a a ab ab a ab ab a a ab a a a ab ab ab a a a ab ab
*HyS0028.483048 D1.10 ab a a a ab a a a a a ab a a a ab a ab a a a a ab ab ab ab a a ab ab ab a a ab ab ab a a a a ab a ab a a a ab a a ab ab a a a ab a a ab ab a a ab a a ab a a a ab a a a ab ab a ab ab a a ab a a a ab ab ab a a a ab ab
*HyS0028.488253 D1.10 ab a a a ab a a a a a ab a a a ab a ab a a a a ab ab ab ab a a ab ab ab a a ab ab ab a a a a ab a ab a a a ab a a ab ab a a a ab a a ab ab a a ab a a ab a a a ab a a a ab ab a ab ab a a ab a a a ab ab ab a a a ab ab
*HyS0028.535020 D1.10 ab a a a ab a a a a a ab a a a ab a ab a a a a ab ab ab ab a a ab ab ab a a ab ab ab a a a a ab a ab a a a ab a a ab ab a a a ab a a ab ab a a ab a a ab a a a ab a a a ab ab a ab ab a a ab a a a ab ab ab a a a ab ab
*HyS0028.540596 D1.10 a ab ab ab a ab ab ab ab ab a ab ab ab a ab a ab ab ab ab a a a a ab ab a a a ab ab a a a ab ab ab ab a ab a ab ab ab a ab ab a a ab ab ab a ab ab a a ab ab a ab ab a ab ab ab a ab ab ab a a ab a a ab ab a ab ab ab a a a ab ab ab a a
*HyS0028.565026 D1.10 ab a a a ab a a a a a ab a a a ab a ab a a a a ab ab ab ab a a ab ab ab a a ab ab ab a a a a ab a ab a a a ab a a ab ab a a a ab a a ab ab a a ab a a ab a a a ab a a a ab ab a ab ab a a ab a a a ab ab ab a a a ab ab
*HyS0028.603954 D1.10 ab a a a ab a a a a a ab a a a ab a ab a a a a ab ab ab ab a a ab ab ab a a ab ab ab a a a a ab a ab a a a ab a a ab ab a a a ab a a ab ab a a ab a a ab a a a ab a a a ab ab a ab ab a a ab a a a ab ab ab a a a ab ab
*HyS0028.663620 D1.10 a ab ab ab a ab ab ab ab ab a ab ab ab a ab a ab ab ab ab a a a a ab ab a a a ab ab a a a ab ab ab ab a ab a ab ab ab a ab ab a a ab ab ab a ab ab a a ab ab a ab ab a ab ab ab a ab ab ab a a ab a a ab ab a ab ab ab a a a ab ab ab a a
*HyS0028.672186 D1.10 a ab ab ab a ab ab ab ab ab a ab ab ab a ab a ab ab ab ab a a a a ab ab a a a ab ab a a a ab ab ab ab a ab a ab ab ab a ab ab a a ab ab ab a ab ab a a ab ab a ab ab a ab ab ab a ab ab ab a a ab a a ab ab a ab ab ab a a a ab ab ab a a
*HyS0028.678360 D1.10 a ab ab ab a ab ab ab ab ab a ab ab ab a ab a ab ab ab ab a a a a ab ab a a a ab ab a a a ab ab ab ab a ab a ab ab ab a ab ab a a ab ab ab a ab ab a a ab ab a ab ab a ab ab ab a ab ab ab a a ab a a ab ab a ab ab ab a a a ab ab ab a a
*HyS0028.683612 D1.10 ab a a a ab a a a a a ab a a a ab a ab a a a a ab ab ab ab a a ab ab ab a a ab ab ab a a a a ab a ab a a a ab a a ab ab a a a ab a a ab ab a a ab a a ab a a a ab a a a ab ab a ab ab a a ab a a a ab ab ab a a a ab ab
*HyS0028.693098 D1.10 a ab ab ab a ab ab ab ab ab a ab ab ab a ab a ab ab ab ab a a a a ab ab a a a ab ab a a a ab ab ab ab a ab a ab ab ab a ab ab a a ab ab ab a ab ab a a ab ab a ab ab a ab ab ab a ab ab ab a a ab a a ab ab a ab ab ab a a a ab ab ab a a
*HyS0028.701799 D1.10 ab a a a ab a a a a a ab a a a ab a ab a a a a ab ab ab ab a a ab ab ab a a ab ab ab a a a a ab a ab a a a ab a a ab ab a a a ab a a ab ab a a ab a a ab a a a ab a a a ab ab a ab ab a a ab a a a ab ab ab a a a ab ab
*HyS0028.707763 D1.10 ab a a a ab a a a a a ab a a a ab a ab a a a a ab ab ab ab a a ab ab ab a a ab ab ab a a a a ab a ab a a a ab a a ab ab a a a ab a a ab ab a a ab a a ab a a a ab a a a ab ab a ab ab a a ab a a a ab ab ab a a a ab ab
*HyS0028.712977 D1.10 ab a a a ab a a a a a ab a a a ab a ab a a a a ab ab ab ab a a ab ab ab a a ab ab ab a a a a ab a ab a a a ab a a ab ab a a a ab a a ab ab a a ab a a ab a a a ab a a a ab ab a ab ab a a ab a a a ab ab ab a a a ab ab
*HyS0028.734288 D1.10 a ab ab ab a ab ab ab ab ab a ab ab ab a ab a ab ab ab ab a a a a ab ab a a a ab ab a a a ab ab ab ab a ab a ab ab ab a ab ab a a ab ab ab a ab ab a a ab ab a ab ab a ab ab ab a ab ab ab a a ab a a ab ab a ab ab ab a a a ab ab ab a a
*HyS0028.743644 D1.10 a ab ab ab a ab ab ab ab ab a ab ab ab a ab a ab ab ab ab a a a a ab ab a a a ab ab a a a ab ab ab ab a ab a ab ab ab a ab ab a a ab ab ab a ab ab a a ab ab a ab ab a ab ab ab a ab ab ab a a ab a a ab ab a ab ab ab a a a ab ab ab a a
*HyS0028.748786 D1.10 ab a a a ab a a a a a ab a a a ab a ab a a a a ab ab ab ab a a ab ab ab a a ab ab ab a a a a ab a ab a a a ab a a ab ab a a a ab a a ab ab a a ab a a ab a a a ab a a a ab ab a ab ab a a ab a a a ab ab ab a a a ab ab
*HyS0028.754867 D1.10 ab a a a ab a a a a a ab a a a ab a ab a a a a ab ab ab ab a a ab ab ab a a ab ab ab a a a a ab a ab a a a ab a a ab ab a a a ab a a ab ab a a ab a a ab a a a ab a a a ab ab a ab ab a a ab a a a ab ab ab a a a ab ab
*HyS0028.761918 D1.10 ab a a a ab a a a a a ab a a a ab a ab a a a a ab ab ab ab a a ab ab ab a a ab ab ab a a a a ab a ab a a a ab a a ab ab a a a ab a a ab ab a a ab a a ab a a a ab a a a ab ab a ab ab a a ab a a a ab ab ab a a a ab ab
*HyS0028.775676 D1.10 a ab ab ab a ab ab ab ab ab a ab ab ab a ab a ab ab ab ab a a a a ab ab a a a ab ab a a a ab ab ab ab a ab a ab ab ab a ab ab a a ab ab ab a ab ab a a ab ab a ab ab a ab ab ab a ab ab ab a a ab a a ab ab a ab ab ab a a a ab ab ab a a
*HyS0028.787510 D1.10 a ab ab ab a ab ab ab ab ab a ab ab ab a ab a ab ab ab ab a a a a ab ab a a a ab ab a a a ab ab ab ab a ab a ab ab ab a ab ab a a ab ab ab a ab ab a a ab ab a ab ab a ab ab ab a ab ab ab a a ab a a ab ab a ab ab ab a a a ab ab ab a a
*HyS0028.795899 D1.10 ab a a a ab a a a a a ab a a a ab a ab a a a a ab ab ab ab a a ab ab ab a a ab ab ab a a a a ab a ab a a a ab a a ab ab a a a ab a a ab ab a a ab a a ab a a a ab a a a ab ab a ab ab a a ab a a a ab ab ab a a a ab ab
*HyS0028.801247 D1.10 ab a a a ab a a a a a ab a a a ab a ab a a a a ab ab ab ab a a ab ab ab a a ab ab ab a a a a ab a ab a a a ab a a ab ab a a a ab a a ab ab a a ab a a ab a a a ab a a a ab ab a ab ab a a ab a a a ab ab ab a a a ab ab
*HyS0028.806602 D1.10 ab a a a ab a a a a a ab a a a ab a ab a a a a ab ab ab ab a a ab ab ab a a ab ab ab a a a a ab a ab a a a ab a a ab ab a a a ab a a ab ab a a ab a a ab a a a ab a a a ab ab a ab ab a a ab a a a ab ab ab a a a ab ab
*HyS0028.814166 D1.10 ab a a a ab a a a a a ab a a a ab a ab a a a a ab ab ab ab a a ab ab ab a a ab ab ab a a a a ab a ab a a a ab a a ab ab a a a ab a a ab ab a a ab a a ab a a a ab a a a ab ab a ab ab a a ab a a a ab ab ab a a a ab ab
*HyS0028.819788 D1.10 a ab ab ab a ab ab ab ab ab a ab ab ab a ab a ab ab ab ab a a a a ab ab a a a ab ab a a a ab ab ab ab a ab a ab ab ab a ab ab a a ab ab ab a ab ab a a ab ab a ab ab a ab ab ab a ab ab ab a a ab a a ab ab a ab ab ab a a a ab ab ab a a
*HyS0028.826494 D1.10 a ab ab ab a ab ab ab ab ab a ab ab ab a ab a ab ab ab ab a a a a ab ab a a a ab ab a a a ab ab ab ab a ab a ab ab ab a ab ab a a ab ab ab a ab ab a a ab ab a ab ab a ab ab ab a ab ab ab a a ab a a ab ab a ab ab ab a a a ab ab ab a a
*HyS0028.835905 D1.10 ab a a a ab a a a a a ab a a a ab a ab a a a a ab ab ab ab a a ab ab ab a a ab ab ab a a a a ab a ab a a a ab a a ab ab a a a ab a a ab ab a a ab a a ab a a a ab a a a ab ab a ab ab a a ab a a a ab ab ab a a a ab ab
*HyS0028.842172 D1.10 a ab ab ab a ab ab ab ab ab a ab ab ab a ab a ab ab ab ab a a a a ab ab a a a ab ab a a a ab ab ab ab a ab a ab ab ab a ab ab a a ab ab ab a ab ab a a ab ab a ab ab a ab ab ab a ab ab ab a a ab a a ab ab a ab ab ab a a a ab ab ab a a
*HyS0028.847184 D1.10 a ab ab ab a ab ab ab ab ab a ab ab ab a ab a ab ab ab ab a a a a ab ab a a a ab ab a a a ab ab ab ab a ab a ab ab ab a ab ab a a ab ab ab a ab ab a a ab ab a ab ab a ab ab ab a ab ab ab a a ab a a ab ab a ab ab ab a a a ab ab ab a a
*HyS0028.852297 D1.10 ab a a a ab a a a a a ab a a a ab a ab a a a a ab ab ab ab a a ab ab ab a a ab ab ab a a a a ab a ab a a a ab a a ab ab a a a ab a a ab ab a a ab a a ab a a a ab a a a ab ab a ab ab a a ab a a a ab ab ab a a a ab ab
*HyS0028.860310 D1.10 ab a a a ab a a a a a ab a a a ab a ab a a a a ab ab ab ab a a ab ab ab a a ab ab ab a a a a ab a ab a a a ab a a ab ab a a a ab a a ab ab a a ab a a ab a a a ab a a a ab ab a ab ab a a ab a a a ab ab ab a a a ab ab
*HyS0028.865504 D1.10 a ab ab ab a ab ab ab ab ab a ab ab ab a ab a ab ab ab ab a a a a ab ab a a a ab ab a a a ab ab ab ab a ab a ab ab ab a ab ab a a ab ab ab a ab ab a a ab ab a ab ab a ab ab ab a ab ab ab a a ab a a ab ab a ab ab ab a a a ab ab ab a a
*HyS0028.871828 D1.10 ab a a a ab a a a a a ab a a a ab a ab a a a a ab ab ab ab a a ab ab ab a a ab ab ab a a a a ab a ab a a a ab a a ab ab a a a ab a a ab ab a a ab a a ab a a a ab a a a ab ab a ab ab a a ab a a a ab ab ab a a a ab ab
*HyS0028.877116 D1.10 a ab ab ab a ab ab ab ab ab a ab ab ab a ab a ab ab ab ab a a a a ab ab a a a ab ab a a a ab ab ab ab a ab a ab ab ab a ab ab a a ab ab ab a ab ab a a ab ab a ab ab a ab ab ab a ab ab ab a a ab a a ab ab a ab ab ab a a a ab ab ab a a
*HyS0028.882277 D1.10 a ab ab ab a ab ab ab ab ab a ab ab ab a ab a ab ab ab ab a a a a ab ab a a a ab ab a a a ab ab ab ab a ab a ab ab ab a ab ab a a ab ab ab a ab ab a a ab ab a ab ab a ab ab ab a ab ab ab a a ab a a ab ab a ab ab ab a a a ab ab ab a a
*HyS0028.887902 D1.10 a ab ab ab a ab ab ab ab ab a ab ab ab a ab a ab ab ab ab a a a a ab ab a a a ab ab a a a ab ab ab ab a ab a ab ab ab a ab ab a a ab ab ab a ab ab a a ab ab a ab ab a ab ab ab a ab ab ab a a ab a a ab ab a ab ab ab a a a ab ab ab a a
*HyS0028.901193 D1.10 a ab ab ab a ab ab ab ab ab a ab ab ab a ab a ab ab ab ab a a a a ab ab a a a ab ab a a a ab ab ab ab a ab a ab ab ab a ab ab a a ab ab ab a ab ab a a ab ab a ab ab a ab ab ab a ab ab ab a a ab a a ab ab a ab ab ab a a a ab ab ab a a
*HyS0028.914770 D1.10 ab a a a ab a a a a a ab a a a ab a ab a a a a ab ab ab ab a a ab ab ab a a ab ab ab a a a a ab a ab a a a ab a a ab ab a a a ab a a ab ab a a ab a a ab a a a ab a a a ab ab a ab ab a a ab a a a ab ab ab a a a ab ab
*HyS0028.920905 D1.10 ab a a a ab a a a a a ab a a a ab a ab a a a a ab ab ab ab a a ab ab ab a a ab ab ab a a a a ab a ab a a a ab a a ab ab a a a ab a a ab ab a a ab a a ab a a a ab a a a ab ab a ab ab a a ab a a a ab ab ab a a a ab ab
*HyS0028.927253 D1.10 ab a a a ab a a a a a ab a a a ab a ab a a a a ab ab ab ab a a ab ab ab a a ab ab ab a a a a ab a ab a a a ab a a ab ab a a a ab a a ab ab a a ab a a ab a a a ab a a a ab ab a ab ab a a ab a a a ab ab ab a a a ab ab
*HyS0028.933518 D1.10 ab a a a ab a a a a a ab a a a ab a ab a a a a ab ab ab ab a a ab ab ab a a ab ab ab a a a a ab a ab a a a ab a a ab ab a a a ab a a ab ab a a ab a a ab a a a ab a a a ab ab a ab ab a a ab a a a ab ab ab a a a ab ab
*HyS0028.938709 D1.10 ab a a a ab a a a a a ab a a a ab a ab a a a a ab ab ab ab a a ab ab ab a a ab ab ab a a a a ab a ab a a a ab a a ab ab a a a ab a a ab ab a a ab a a ab a a a ab a a a ab ab a ab ab a a ab a a a ab ab ab a a a ab ab
*HyS0028.945230 D1.10 ab a a a ab a a a a a ab a a a ab a ab a a a a ab ab ab ab a a ab ab ab a a ab ab ab a a a a ab a ab a a a ab a a ab ab a a a ab a a ab ab a a ab a a ab a a a ab a a a ab ab a ab ab a a ab a a a ab ab ab a a a ab ab
*HyS0028.957638 D1.10 a ab ab ab a ab ab ab ab ab a ab ab ab a ab a ab ab ab ab a a a a ab ab a a a ab ab a a a ab ab ab ab a ab a ab ab ab a ab ab a a ab ab ab a ab ab a a ab ab a ab ab a ab ab ab a ab ab ab a a ab a a ab ab a ab ab ab a a a ab ab ab a a
*HyS0028.965036 D1.10 ab a a a ab a a a a a ab a a a ab a ab a a a a ab ab ab ab a a ab ab ab a a ab ab ab a a a a ab a ab a a a ab a a ab ab a a a ab a a ab ab a a ab a a ab a a a ab a a a ab ab a ab ab a a ab a a a ab ab ab a a a ab ab
*HyS0028.983539 D1.10 ab a a a ab a a a a a ab a a a ab a ab a a a a ab ab ab ab a a ab ab ab a a ab ab ab a a a a ab a ab a a a ab a a ab ab a a a ab a a ab ab a a ab a a ab a a a ab a a a ab ab a ab ab a a ab a a a ab ab ab a a a ab ab
*HyS0028.988739 D1.10 a ab ab ab a ab ab ab ab ab a ab ab ab a ab a ab ab ab ab a a a a ab ab a a a ab ab a a a ab ab ab ab a ab a ab ab ab a ab ab a a ab ab ab a ab ab a a ab ab a ab ab a ab ab ab a ab ab ab a a ab a a ab ab a ab ab ab a a a ab ab ab a a
*HyS0028.994322 D1.10 a ab ab ab a ab ab ab ab ab a ab ab ab a ab a ab ab ab ab a a a a ab ab a a a ab ab a a a ab ab ab ab a ab a ab ab ab a ab ab a a ab ab ab a ab ab a a ab ab a ab ab a ab ab ab a ab ab ab a a ab a a ab ab a ab ab ab a a a ab ab ab a a
*HyS0028.999452 D1.10 ab a a a ab a a a a a ab a a a ab a ab a a a a ab ab ab ab a a ab ab ab a a ab ab ab a a a a ab a ab a a a ab a a ab ab a a a ab a a ab ab a a ab a a ab a a a ab a a a ab ab a ab ab a a ab a a a ab ab ab a a a ab ab
*HyS0028.1004874 D1.10 ab a a a ab a a a a a ab a a a ab a ab a a a a ab ab ab ab a a ab ab ab a a ab ab ab a a a a ab a ab a a a ab a a ab ab a a a ab a a ab ab a a ab a a ab a a a ab a a a ab ab a ab ab a a ab a a a ab ab ab a a a ab ab
*HyS0028.1010475 D1.10 a ab ab ab a ab ab ab ab ab a ab ab ab a ab a ab ab ab ab a a a a ab ab a a a ab ab a a a ab ab ab ab a ab a ab ab ab a ab ab a a ab ab ab a ab ab a a ab ab a ab ab a ab ab ab a ab ab ab a a ab a a ab ab a ab ab ab a a a ab ab ab a a
*HyS0028.1019068 D1.10 ab a a a ab a a a a a ab a a a ab a ab a a a a ab ab ab ab a a ab ab ab a a ab ab ab a a a a ab a ab a a a ab a a ab ab a a a ab a a ab ab a a ab a a ab a a a ab a a a ab ab a ab ab a a ab a a a ab ab ab a a a ab ab
*HyS0028.1029115 D1.10 a ab ab ab a ab ab ab ab ab a ab ab ab a ab a ab ab ab ab a a a a ab ab a a a ab ab a a a ab ab ab ab a ab a ab ab ab a ab ab a a ab ab ab a ab ab a a ab ab a ab ab a ab ab ab a ab ab ab a a ab a a ab ab a ab ab ab a a a ab ab ab a a
*HyS0028.1035318 D1.10 a ab ab ab a ab ab ab ab ab a ab ab ab a ab a ab ab ab ab a a a a ab ab a a a ab ab a a a ab ab ab ab a ab a ab ab ab a ab ab a a ab ab ab a ab ab a a ab ab a ab ab a ab ab ab a ab ab ab a a ab a a ab ab a ab ab ab a a a ab ab ab a a
*HyS0028.1040642 D1.10 a ab ab ab a ab ab ab ab ab a ab ab ab a ab a ab ab ab ab a a a a ab ab a a a ab ab a a a ab ab ab ab a ab a ab ab ab a ab ab a a ab ab ab a ab ab a a ab ab a ab ab a ab ab ab a ab ab ab a a ab a a ab ab a ab ab ab a a a ab ab ab a a
*HyS0028.1046459 D1.10 ab a a a ab a a a a a ab a a a ab a ab a a a a ab ab ab ab a a ab ab ab a a ab ab ab a a a a ab a ab a a a ab a a ab ab a a a ab a a ab ab a a ab a a ab a a a ab a a a ab ab a ab ab a a ab a a a ab ab ab a a a ab ab
*HyS0028.1051833 D1.10 ab a a a ab a a a a a ab a a a ab a ab a a a a ab ab ab ab a a ab ab ab a a ab ab ab a a a a ab a ab a a a ab a a ab ab a a a ab a a ab ab a a ab a a ab a a a ab a a a ab ab a ab ab a a ab a a a ab ab ab a a a ab ab
*HyS0028.1062863 D1.10 a ab ab ab a ab ab ab ab ab a ab ab ab a ab a ab ab ab ab a a a a ab ab a a a ab ab a a a ab ab ab ab a ab a ab ab ab a ab ab a a ab ab ab a ab ab a a ab ab a ab ab a ab ab ab a ab ab ab a a ab a a ab ab a ab ab ab a a a ab ab ab a a
*HyS0028.1069148 D1.10 ab a a a ab a a a a a ab a a a ab a ab a a a a ab ab ab ab a a ab ab ab a a ab ab ab a a a a ab a ab a a a ab a a ab ab a a a ab a a ab ab a a ab a a ab a a a ab a a a ab ab a ab ab a a ab a a a ab ab ab a a a ab ab
*HyS0028.1074357 D1.10 ab a a a ab a a a a a ab a a a ab a ab a a a a ab ab ab ab a a ab ab ab a a ab ab ab a a a a ab a ab a a a ab a a ab ab a a a ab a a ab ab a a ab a a ab a a a ab a a a ab ab a ab ab a a ab a a a ab ab ab a a a ab ab
*HyS0028.1080856 D1.10 a ab ab ab a ab ab ab ab ab a ab ab ab a ab a ab ab ab ab a a a a ab ab a a a ab ab a a a ab ab ab ab a ab a ab ab ab a ab ab a a ab ab ab a ab ab a a ab ab a ab ab a ab ab ab a ab ab ab a a ab a a ab ab a ab ab ab - a a ab ab ab a a
*HyS0028.1098278 D1.10 ab a a a ab a a a a a ab a a a ab a ab a a a a ab ab ab ab a a ab ab ab a a ab ab ab a a a a ab a ab a a a ab a a ab ab a a a ab a a ab ab a a ab a a ab a a a ab a a a ab ab a ab ab a a ab a a a ab ab ab a a a ab ab
*HyS0028.1103295 D1.10 a ab ab ab a ab ab ab ab ab a ab ab ab a ab a ab ab ab ab a a a a ab ab a a a ab ab a a a ab ab ab ab a ab a ab ab ab a ab ab a a ab ab ab a ab ab a a ab ab a ab ab a ab ab ab a ab ab ab a a ab a a ab ab a ab ab ab a a a ab ab ab a a
*HyS0028.1108998 D1.10 a ab ab ab a ab ab ab ab ab a ab ab ab a ab a ab ab ab ab a a a a ab ab a a a ab ab a a a ab ab ab ab a ab a ab ab ab a ab ab a a ab ab ab a ab ab a a ab ab a ab ab a ab ab ab a ab ab ab a a ab a a ab ab a ab ab ab a a a ab ab ab a a
*HyS0028.1114792 D1.10 a ab ab ab a ab ab ab ab ab a ab ab ab a ab a ab ab ab ab a a a a ab ab a a a ab ab a a a ab ab ab ab a ab a ab ab ab a ab ab a a ab ab ab a ab ab a a ab ab a ab ab a ab ab ab a ab ab ab a a ab a a ab ab a ab ab ab a a a ab ab ab a a
*HyS0028.1119809 D1.10 ab a a a ab a a a a a ab a a a ab a ab a a a a ab ab ab ab a a ab ab ab a a ab ab ab a a a a ab a ab a a a ab a a ab ab a a a ab a a ab ab a a ab a a ab a a a ab a a a ab ab a ab ab a a ab a a a ab ab ab a a a ab ab
*HyS0028.1126206 D1.10 a ab ab ab a ab ab ab ab ab a ab ab ab a ab a ab ab ab ab a a a a ab ab a a a ab ab a a a ab ab ab ab a ab a ab ab ab a ab ab a a ab ab ab a ab ab a a ab ab a ab ab a ab ab ab a ab ab ab a a ab a a ab ab a ab ab ab a a a ab ab ab a a
*HyS0028.1131245 D1.10 ab a a a ab a a a a a ab a a a ab a ab a a a a ab ab ab ab a a ab ab ab a a ab ab ab a a a a ab a ab a a a ab a a ab ab a a a ab a a ab ab a a ab a a ab a a a ab a a a ab ab a ab ab a a ab a a a ab ab ab a a a ab ab
*HyS0028.1157134 D1.10 ab a a a ab a a a a a ab a a a ab a ab a a a a ab ab ab ab a a ab ab ab a a ab ab ab a a a a ab a ab a a a ab a a ab ab a a a ab a a ab ab a a ab a a ab a a a ab a a a ab ab a ab ab a a ab a a a ab ab ab a a a ab ab
*HyS0028.1163090 D1.10 a ab ab ab a ab ab ab ab ab a ab ab ab a ab a ab ab ab ab a a a a ab ab a a a ab ab a a a ab ab ab ab a ab a ab ab ab a ab ab a a ab ab ab a ab ab a a ab ab a ab ab a ab ab ab a ab ab ab a a ab a a ab ab a ab ab ab a a a ab ab ab a a
*HyS0028.1168292 D1.10 a ab ab ab a ab ab ab ab ab a ab ab ab a ab a ab ab ab ab a a a a ab ab a a a ab ab a a a ab ab ab ab a ab a ab ab ab a ab ab a a ab ab ab a ab ab a a ab ab a ab ab a ab ab ab a ab ab ab a a ab a a ab ab a ab ab ab a a a ab ab ab a a
*HyS0028.1174191 D1.10 a ab ab ab a ab ab ab ab ab a ab ab ab a ab a ab ab ab ab a a a a ab ab a a a ab ab a a a ab ab ab ab a ab a ab ab ab a ab ab a a ab ab ab a ab ab a a ab ab a ab ab a ab ab ab a ab ab ab a a ab a a ab ab a ab ab ab a a a ab ab ab a a
*HyS0028.1179881 D1.10 ab a a a ab a a a a a ab a a a ab a ab a a a a ab ab ab ab a a ab ab ab a a ab ab ab a a a a ab a ab a a a ab a a ab ab a a a ab a a ab ab a a ab a a ab a a a ab a a a ab ab a ab ab a a ab a a a ab ab ab a a a ab ab
*HyS0028.1191288 D1.10 ab a a a ab a a a a a ab a a a ab a ab a a a a ab ab ab ab a a ab ab ab a a ab ab ab a a a a ab a ab a a a ab a a ab ab a a a ab a a ab ab a a ab a a ab a a a ab a a a ab ab a ab ab a a ab a a a ab ab ab a a a ab ab
*HyS0028.1204453 D1.10 ab a a a ab a a a a a ab a a a ab a ab a a a a ab ab ab ab a a ab ab ab a a ab ab ab a a a a ab a ab a a a ab a a ab ab a a a ab a a ab ab a a ab a a ab a a a ab a a a ab ab a ab ab a a ab a a a ab ab ab a a a ab ab
*HyS0028.1238540 D1.10 a ab ab ab a ab ab ab ab ab a ab ab ab a ab a ab ab ab ab a a a a ab ab a a a ab ab a a a ab ab ab ab a ab a ab ab ab a ab ab a a ab ab ab a ab ab a a ab ab a ab ab a ab ab ab a ab ab ab a a ab a a ab ab a ab ab ab a a a ab ab ab a a
*HyS0028.1243675 D1.10 ab a a a ab a a a a a ab a a a ab a ab a a a a ab ab ab ab a a ab ab ab a a ab ab ab a a a a ab a ab a a a ab a a ab ab a a a ab a a ab ab a a ab a a ab a a a ab a a a ab ab a ab ab a a ab a a a ab ab ab a a a ab ab
*HyS0028.1248844 D1.10 ab a a a ab a a a a a ab a a a ab a ab a a a a ab ab ab ab a a ab ab ab a a ab ab ab a a a a ab a ab a a a ab a a ab ab a a a ab a a ab ab a a ab a a ab a a a ab a a a ab ab a ab ab a a ab a a a ab ab ab a a a ab ab
*HyS0028.1254708 D1.10 ab a a a ab a a a a a ab a a a ab a ab a a a a ab ab ab ab a a ab ab ab a a ab ab ab a a a a ab a ab a a a ab a a ab ab a a a ab a a ab ab a a ab a a ab a a a ab a a a ab ab a ab ab a a ab a a a ab ab ab a a a ab ab
*HyS0028.1259902 D1.10 ab a a a ab a a a a a ab a a a ab a ab a a a a ab ab ab ab a a ab ab ab a a ab ab ab a a a a ab a ab a a a ab a a ab ab a a a ab a a ab ab a a ab a a ab a a a ab a a a ab ab a ab ab a a ab a a a ab ab ab a a a ab ab
*HyS0028.1265135 D1.10 ab a a a ab a a a a a ab a a a ab a ab a a a a ab ab ab ab a a ab ab ab a a ab ab ab a a a a ab a ab a a a ab a a ab ab a a a ab a a ab ab a a ab a a ab a a a ab a a a ab ab a ab ab a a ab a a a ab ab ab a a a ab ab
*HyS0028.1271970 D1.10 ab a a a ab a a a a a ab a a a ab a ab a a a a ab ab ab ab a a ab ab ab a a ab ab ab a a a a ab a ab a a a ab a a ab ab a a a ab a a ab ab a a ab a a ab a a a ab a a a ab ab a ab ab a a ab a a a ab ab ab a a a ab ab
*HyS0028.1277112 D1.10 ab a a a ab a a a a a ab a a a ab a ab a a a a ab ab ab ab a a ab ab ab a a ab ab ab a a a a ab a ab a a a ab a a ab ab a a a ab a a ab ab a a ab a a ab a a a ab a a a ab ab a ab ab a a ab a a a ab ab ab a a a ab ab
*HyS0028.1282478 D1.10 a ab ab ab a ab ab ab ab ab a ab ab ab a ab a ab ab ab ab a a a a ab ab a - a ab ab a a a ab ab ab ab a ab a ab ab ab a ab ab a a ab ab ab a ab ab a a ab ab a ab ab a ab ab ab a ab ab ab a a ab a a ab ab a ab ab ab a a a ab ab ab a a
*HyS0028.1287848 D1.10 a ab ab ab a ab ab ab ab ab a ab ab ab a ab a a ab ab ab a a a a ab ab a a a ab ab a a a ab ab ab ab a ab a ab ab ab a ab ab a a ab ab ab a ab ab a a ab ab a ab ab a ab ab ab a ab ab ab a a ab a a ab ab a ab ab ab a a a ab ab ab a a
*HyS0028.1295289 D1.10 ab a a a ab a a a a a ab a a a ab a ab ab a a a ab ab ab ab a a ab ab ab a a ab ab ab a a a a ab a ab a a a ab a a ab ab a a a ab a a ab ab a a ab a a ab a a a ab a a a ab ab a ab ab a a ab a a a ab ab ab a a a ab ab
*HyS0028.1301018 D1.10 ab a a a ab a a a a a ab a a a ab a ab ab a a a ab ab ab ab a a ab ab ab a a ab ab ab a a a a ab a ab a a a ab a a ab ab a a a ab a a ab ab a a ab a a ab a a a ab a a a ab ab a ab ab a a ab a a a ab ab ab a a a ab ab
*HyS0028.1306184 D1.10 a ab ab ab a ab ab ab ab ab a ab ab ab a ab a a ab ab ab a a a a ab ab a a a ab ab a a a ab ab ab ab a ab a ab ab ab a ab ab a a ab ab ab a ab ab a a ab ab a ab ab a ab ab ab a ab ab ab a a ab a a ab ab a ab ab ab a a a ab ab ab a a
*HyS0028.1311234 D1.10 ab a a a ab a a a a a ab a a a ab a ab ab a a a ab ab ab ab a a ab ab ab a a ab ab ab a a a a ab a ab a a a ab a a ab ab a a a ab a a ab ab a a ab a a ab a a a ab a a a ab ab a ab ab a a ab a a a ab ab ab a a a ab ab
*HyS0028.1317515 D1.10 ab a a a ab a a a a a ab a a a ab a ab ab a a a ab ab ab ab a a ab ab ab a a ab ab ab a a a a ab a ab a a a ab a a ab ab a a a ab a a ab ab a a ab a a ab a a a ab a a a ab ab a ab ab a a ab a a a ab ab ab a a a ab ab
*HyS0028.1322583 D1.10 ab a a a ab a a a a a ab a a a ab a ab ab a a a ab ab ab ab a a ab ab ab a a ab ab ab a a a a ab a ab a a a ab a a ab ab a a a ab a a ab ab a a ab a a ab a a a ab a a a ab ab a ab ab a a ab a a a ab ab ab a a a ab ab
*HyS0028.1327928 D1.10 ab a a a ab a a a a a ab a a a ab a ab ab a a a ab ab ab ab a a ab ab ab a a ab ab ab a a a a ab a ab a a a ab a a ab ab a a a ab a a ab ab a a ab a a ab a a a ab a a a ab ab a ab ab a a ab a a a ab ab ab a a a ab ab
*HyS0028.1332974 D1.10 a ab ab ab a ab ab ab ab ab a ab ab ab a ab a a ab ab ab a a a a ab ab a a a ab ab a a a ab ab ab ab a ab a ab ab ab a ab ab a a ab ab ab a ab ab a a ab ab a ab ab a ab ab ab a ab ab ab a a ab a a ab ab a ab ab ab a a a ab ab ab a a
*HyS0028.1338125 D1.10 ab a a a ab a a a a a ab a a a ab a ab ab a a a ab ab ab ab a a ab ab ab a a ab ab ab a a a a ab a ab a a a ab a a ab ab a a a ab a a ab ab a a ab a a ab a a a ab a a a ab ab a ab ab a a ab a a a ab ab ab a a a ab ab
*HyS0028.1343180 D1.10 a ab ab ab a ab ab ab ab ab a ab ab ab a ab a a ab ab ab a a a a ab ab a a a ab ab a a a ab ab ab ab a ab a ab ab ab a ab ab a a ab ab ab a ab ab a a ab ab a ab ab a ab ab ab a ab ab ab a a ab a a ab ab a ab ab ab a a a ab ab ab a a
*HyS0028.1349463 D1.10 ab a a a ab a a a a a ab a a a ab a ab ab a a a ab ab ab ab a a ab ab ab a a ab ab ab a a a a ab a ab a a a ab a a ab ab a a a ab a a ab ab a a ab a a ab a a a ab a a a ab ab a ab ab a a ab a a a ab ab ab a a a ab ab
*HyS0028.1362552 D1.10 ab a a a ab a a a a a ab a a a ab a ab ab a a a ab ab ab ab a a ab ab ab a a ab ab ab a a a a ab a ab a a a ab a a ab ab a a a ab a a ab ab a a ab a a ab a a a ab a a a ab ab a ab ab a a ab a a a ab ab ab a a a ab ab
*HyS0028.1367825 D1.10 ab a a a ab a a a a a ab a a a ab a ab ab a a a ab ab ab ab a a ab ab ab a a ab ab ab a a a a ab a ab a a a ab a a ab ab a a a ab a a ab ab a a ab a a ab a a a ab a a a ab ab a ab ab a a ab a a a ab ab ab a a a ab ab
*HyS0028.1372979 D1.10 a ab ab a a ab ab ab ab ab a ab ab a a ab a a ab ab ab a a a a ab ab a a a ab ab a a a ab ab ab ab a ab a ab ab ab a ab ab a a ab ab ab a ab ab a a ab ab ab ab ab a ab ab ab a ab ab ab a a ab a a ab ab a ab ab ab a ab a a ab ab a a
*HyS0028.1382886 D1.10 a ab ab a a ab ab ab ab ab a ab ab a a ab a a ab ab ab a a a a ab ab a a a ab ab a a a ab ab ab ab a ab a ab ab ab a ab ab a a ab ab ab a ab ab a a ab ab ab ab ab a ab ab ab a ab ab ab a a ab a a ab ab a ab ab ab a ab a a ab ab a a
*HyS0028.1390310 D1.10 a ab ab a a ab ab ab ab ab a ab ab a a ab a a ab ab ab a a a a ab ab a a a ab ab a a a ab ab ab ab a ab a ab ab ab a ab ab a a ab ab ab a ab ab a a ab ab ab ab ab a ab ab ab a ab ab ab a a ab a a ab ab a ab ab ab a ab a a ab ab a a
*HyS0028.1395641 D1.10 a ab ab a a ab ab ab ab ab a ab ab a a ab a a ab ab ab a a a a ab ab a a a ab ab a a a ab ab ab ab a ab a ab ab ab a ab ab a a ab ab ab a ab ab a a ab ab ab ab ab a ab ab ab a ab ab ab a a ab a a ab ab a ab ab ab a ab a a ab ab a a
*HyS0028.1401283 D1.10 ab a a ab ab a a a a a ab a a ab ab a ab ab a a a ab ab ab ab a a ab ab ab a a ab ab ab a a a a ab a ab a a a ab a a ab ab a a a ab a a ab ab a a a a a ab a a a ab a a a ab ab a ab ab a a ab a a a ab a ab ab a a ab ab
*HyS0028.1408771 D1.10 a ab ab a a ab ab ab ab ab a ab ab a a ab a a ab ab ab a a a a ab ab a a a ab ab a a a ab ab ab ab a ab a ab ab ab a ab ab a a ab ab ab a ab ab a a ab ab ab ab ab a ab ab ab a ab ab ab a a ab a a ab ab a ab ab ab a ab a a ab ab a a
*HyS0028.1433079 D1.10 a ab ab a a ab ab ab ab ab a ab ab a a ab a a ab ab ab a a a a ab ab a a a ab ab a a a ab ab ab ab a ab a ab ab ab a ab ab a a ab ab ab a ab ab a a ab ab ab ab ab a ab ab ab a ab ab ab a a ab a a ab ab a ab ab ab a ab a a ab ab a a
*HyS0028.1445990 D1.10 ab a a ab ab a a a a a ab a a ab ab a ab ab a a a ab ab ab ab a a ab ab ab a a ab ab ab a a a a ab a ab a a a ab a a ab ab a a a ab a a ab ab a a a a a ab a a a ab a a a ab ab a ab ab a a ab a a a ab a ab ab a a ab ab
*HyS0028.1452150 D1.10 ab a a ab ab a a a a a ab a a ab ab a ab ab a a a ab ab ab ab a a ab ab ab a a ab ab ab a a a a ab a ab a a a ab a a ab ab a a a ab a a ab ab a a a a a ab a a a ab a a a ab ab a ab ab a a ab a a a ab a ab ab a a ab ab
*HyS0028.1458711 D1.10 ab a a ab ab a a a a a ab a a ab ab a ab ab a a a ab ab ab ab a a ab ab ab a a ab ab ab a a a a ab a ab a a a ab a a ab ab a a a ab a a ab ab a a a a a ab a a a ab a a a ab ab a ab ab a a ab a a a ab a ab ab a a ab ab
*HyS0028.1464184 D1.10 a ab ab a a ab ab ab ab ab a ab ab a a ab a a ab ab ab a a a a ab ab a a a ab ab a a a ab ab ab ab a ab a ab ab ab a ab ab a a ab ab ab a ab ab a a ab ab ab ab ab a ab ab ab a ab ab ab a a ab a a ab ab a ab ab ab a ab a a ab ab a a
*HyS0028.1469563 D1.10 a ab ab a a ab ab ab ab ab a ab ab a a ab a a ab ab ab a a a a ab ab a a a ab ab a a a ab ab ab ab a ab a ab ab ab a ab ab a a ab ab ab a ab ab a a ab ab ab ab ab a ab ab ab a ab ab ab a a ab a a ab ab a ab ab ab a ab a a ab ab a a
*HyS0028.1474720 D1.10 ab a a ab ab a a a a a ab a a ab ab a ab ab a a a ab ab ab ab a a ab ab ab a a ab ab ab a a a a ab a ab a a a ab a a ab ab a a a ab a a ab ab a a a a a ab a a a ab a a a ab ab a ab ab a a ab a a a ab a ab ab a a ab ab
*HyS0028.1480236 D1.10 ab a a ab ab a a a a a ab a a ab ab a ab ab a a a ab ab ab ab a a ab ab ab a a ab ab ab a a a a ab a ab a a a ab a a ab ab a a a ab a a ab ab a a a a a ab a a a ab a a a ab ab a ab ab a a ab a a a ab a ab ab a a ab ab
*HyS0028.1489638 D1.10 ab a a ab ab a a a a a ab a a ab ab a ab ab a a a ab ab ab ab a a ab ab ab a a ab ab ab a a a a ab a ab a a a ab a a ab ab a a a ab a a ab ab a a a a a ab a a a ab a a a ab ab a ab ab a a ab a a a ab a ab ab a a ab ab
*HyS0028.1494780 D1.10 a ab ab a a ab ab ab ab ab a ab ab a a ab a a ab ab ab a a a a ab ab a a a ab ab a a a ab ab ab ab a ab a ab ab ab a ab ab a a ab ab ab a ab ab a a ab ab ab ab ab a ab ab ab a ab ab ab a a ab a a ab ab a ab ab ab a ab a a ab ab a a
*HyS0028.1500203 D1.10 a ab ab a a ab ab ab ab ab a ab ab a a ab a a ab ab ab a a a a ab ab a a a ab ab a a a ab ab ab ab a ab a ab ab ab a ab ab a a ab ab ab a ab ab a a ab ab ab ab ab a ab ab ab a ab ab ab a a ab a a ab ab a ab ab ab a ab a a ab ab a a
*HyS0028.1505700 D1.10 ab a a ab ab a a a a a ab a a ab ab a ab ab a a a ab ab ab ab a a ab ab ab a a ab ab ab a a a a ab a ab a a a ab a a ab ab a a a ab a a ab ab a a a a a ab a a a ab a a a ab ab a ab ab a a ab a a a ab a ab ab a a ab ab
*HyS0028.1511888 D1.10 a ab ab a a ab ab ab ab ab a ab ab a a ab a a ab ab ab a a a a ab ab a a a ab ab a a a ab ab ab ab a ab a ab ab ab a ab ab a a ab ab ab a ab ab a a ab ab ab ab ab a ab ab ab a ab ab ab a a ab a a ab ab a ab ab ab a ab a a ab ab a a
*HyS0028.1520044 D1.10 ab a a ab ab a a a a a ab a a ab ab a ab ab a a a ab ab ab ab a a ab ab ab a a ab ab ab a a a a ab a ab a a a ab a a ab ab a a a ab a a ab ab a a a a a ab a a a ab a a a ab ab a ab ab a a ab a a a ab a ab ab a a ab ab
*HyS0028.1525668 D1.10 ab a a ab ab a a a a a ab a a ab ab a ab ab a a a ab ab ab ab a a ab ab ab a a ab ab ab a a a a ab a ab a a a ab a a ab ab a a a ab a a ab ab a a a a a ab a a a ab a a a ab ab a ab ab a a ab a a a ab a ab ab a a ab ab
*HyS0028.1530731 D1.10 ab a a ab ab a a a a a ab a a ab ab a ab ab a a a ab ab ab ab a a ab ab ab a a ab ab ab a a a a ab a ab a a a ab a a ab ab a a a ab a a ab ab a a a a a ab a a a ab a a a ab ab a ab ab a a ab a a a ab a ab ab a a ab ab
*HyS0028.1537361 D1.10 ab a a ab ab a a a a a ab a a ab ab a ab ab a a a ab ab ab ab a a ab ab ab a a ab ab ab a a a a ab a ab a a a ab a a ab ab a a a ab a a ab ab a a a a a ab a a a ab a a a ab ab a ab ab a a ab a a a ab a ab ab a a ab ab
*HyS0028.1546147 D1.10 a ab ab a a ab ab ab ab ab a ab ab a a ab a a ab ab ab a a a a ab ab a a a ab ab a a a ab ab ab ab a ab a ab ab ab a ab ab a a ab ab ab a ab ab a a ab ab ab ab ab a ab ab ab a ab ab ab a a ab a a ab ab a ab ab ab a ab a a ab ab a a
*HyS0028.1551547 D1.10 ab a a ab ab a a a a a ab a a ab ab a ab ab a a a ab ab ab ab a a ab ab ab a a ab ab ab a a a a ab a ab a a a ab a a ab ab a a a ab a a ab ab a a a a a ab a a a ab a a a ab ab a ab ab a a ab a a a ab a ab ab a a ab ab
*HyS0028.1557204 D1.10 a ab ab a a ab ab ab ab ab a ab ab a a ab a a ab ab ab a a a a ab ab a a a ab ab a a a ab ab ab ab a ab a ab ab ab a ab ab a a ab ab ab a ab ab a a ab ab ab ab ab a ab ab ab a ab ab ab a a ab a a ab ab a ab ab ab a ab a a ab ab a a
*HyS0028.1562220 D1.10 a ab ab a a ab ab ab ab ab a ab ab a a ab a a ab ab ab a a a a ab ab a a a ab ab a a a ab ab ab ab a ab a ab ab ab a ab ab a a ab ab ab a ab ab a a ab ab ab ab ab a ab ab ab a ab ab ab a a ab a a ab ab a ab ab ab a ab a a ab ab a a
*HyS0028.1567947 D1.10 a ab ab a a ab ab ab ab ab a ab ab a a ab a a ab ab ab a a a a ab ab a a a ab ab a a a ab ab ab ab a ab a ab ab ab a ab ab a a ab ab ab a ab ab a a ab ab ab ab ab a ab ab ab a ab ab ab a a ab a a ab ab a ab ab ab a ab a a ab ab a a
*HyS0028.1572982 D1.10 a ab ab a a ab ab ab ab ab a ab ab a a ab a a ab ab ab a a a a ab ab a a a ab ab a a a ab ab ab ab a ab a ab ab ab a ab ab a a ab ab ab a ab ab a a ab ab ab ab ab a ab ab ab a ab ab ab a a ab a a ab ab a ab ab ab a ab a a ab ab a a
*HyS0028.1579847 D1.10 a ab ab a a ab ab ab ab ab a ab ab a a ab a a ab ab ab a a a a ab ab a a a ab ab a a a ab ab ab ab a ab a ab ab ab a ab ab a a ab ab ab a ab ab a a ab ab ab ab ab a ab ab ab a ab ab ab a a ab a a ab ab a ab ab ab a ab a a ab ab a a
*HyS0028.1586623 D1.10 a ab ab a a ab ab ab ab ab a ab ab a a ab a a ab ab ab a a a a ab ab a a a ab ab a a a ab ab ab ab a ab a ab ab ab a ab ab a a ab ab ab a ab ab a a ab ab ab ab ab a ab ab ab a ab ab ab a a ab a a ab ab a ab ab ab a ab a a ab ab a a
*HyS0028.1592265 D1.10 ab a a ab ab a a a a a ab a a ab ab a ab ab a a a ab ab ab ab a a ab ab ab a a ab ab ab a a a a ab a ab a a a ab a a ab ab a a a ab a a ab ab a a a a a ab a a a ab a a a ab ab a ab ab a a ab a a a ab a ab ab a a ab ab
*HyS0028.1606317 D1.10 ab a a ab ab a a a a a ab a a ab ab a ab ab a a a ab ab ab ab a a ab ab ab a a ab ab ab a a a a ab a ab a a a ab a a ab ab a a a ab a a ab ab a a a a a ab a a a ab a a a ab ab a ab ab a a ab a a a ab a ab ab a a ab ab
*HyS0028.1629560 D1.10 ab a a ab ab a a a a a ab a a ab ab a ab ab a a a ab ab ab ab a a ab ab ab a a ab ab ab a a a a ab a ab a a a ab a a ab ab a a a ab a a ab ab a a a a a ab a a a ab a a a ab ab a ab ab a a ab a a a ab a ab ab a a ab ab
*HyS0028.1636884 D1.10 a ab ab a a ab ab ab ab ab a ab ab a a ab a a ab ab ab a a a a ab ab a a a ab ab a a a ab ab ab ab a ab a ab ab ab a ab ab a a ab ab ab a ab ab a a ab ab ab ab ab a ab ab ab a ab ab ab a a ab a a ab ab a ab ab ab a ab a a ab ab a a
*HyS0028.1641886 D1.10 ab a a ab ab a a a a a ab a a ab ab a ab ab a a a ab ab ab ab a a ab ab ab a a ab ab ab a a a a ab a ab a a a ab a a ab ab a a a ab a a ab ab a a a a a ab a a a ab a a a ab ab a ab ab a a ab a a a ab a ab ab a a ab ab
*HyS0028.1647064 D1.10 a ab ab a a ab ab ab ab ab a ab ab a a ab a a ab ab ab a a a a ab ab a a a ab ab a a a ab ab ab ab a ab a ab ab ab a ab ab a a ab ab ab a ab ab a a ab ab ab ab ab a ab ab ab a ab ab ab a a ab a a ab ab a ab ab ab a ab a a ab ab a a
*HyS0028.1652960 D1.10 ab a a ab ab a a a a a ab a a ab ab a ab ab a a a ab ab ab ab a a ab ab ab a a ab ab ab a a a a ab a ab a a a ab a a ab ab a a a ab a a ab ab a a a a a ab a a a ab a a a ab ab a ab ab a a ab a a a ab a ab ab a a ab ab
*HyS0028.1663312 D1.10 ab a a ab ab a a a a a ab a a ab ab a ab ab a a a ab ab ab ab a a ab ab ab a a ab ab ab a a a a ab a ab a a a ab a a ab ab a a a ab a a ab ab a a a a a ab a a a ab a a a ab ab a ab ab a a ab a a a ab a ab ab a a ab ab
*HyS0028.1677111 D1.10 a ab ab a a ab ab ab ab ab a ab ab a a ab a a ab ab ab a a a a ab ab a a a ab ab a a a ab ab ab ab a ab a ab ab ab a ab ab a a ab ab ab a ab ab a a ab ab ab ab ab a ab ab ab a ab ab ab a a ab a a ab ab a ab ab ab a ab a a ab ab a a
*HyS0028.1684061 D1.10 ab a a ab ab a a a a a ab a a ab ab a ab ab a a a ab ab ab ab a a ab ab ab a a ab ab ab a a a a ab a ab a a a ab a a ab ab a a a ab a a ab ab a a a a a ab a a a ab a a a ab ab a ab ab a a ab a a a ab a ab ab a a ab ab
*HyS0028.1689871 D1.10 ab a a ab ab a a a a a ab a a ab ab a ab ab a a a ab ab ab ab a a ab ab ab a a ab ab ab a a a a ab a ab a a a ab a a ab ab a a a ab a a ab ab a a a a a ab a a a ab a a a ab ab a ab ab a a ab a a a ab a ab ab a a ab ab
*HyS0028.1712656 D1.10 a ab ab a a ab ab ab ab ab a ab ab a a ab a a ab ab ab a a a a ab ab a a a ab ab a a a ab ab ab ab a ab a ab ab ab a ab ab a a ab ab ab a ab ab a a ab ab ab ab ab a ab ab ab a ab ab ab a a ab a a ab ab a ab ab ab a ab a a ab ab a a
*HyS0028.1718281 D1.10 ab a a ab ab a a a a a ab a a ab ab a ab ab a a a ab ab ab ab a a ab ab ab a a ab ab ab a a a a ab a ab a a a ab a a ab ab a a a ab a a ab ab a a a a a ab a a a ab a a a ab ab a ab ab a a ab a a a ab a ab ab a a ab ab
*HyS0028.1723433 D1.10 a ab ab a a ab ab ab ab ab a ab ab a a ab a a ab ab ab a a a a ab ab a a a ab ab a a a ab ab ab ab a ab a ab ab ab a ab ab a a ab ab ab a ab ab a a ab ab ab ab ab a ab ab ab a ab ab ab a a ab a a ab ab a ab ab ab a ab a a ab ab a a
*HyS0028.1728961 D1.10 a ab ab a a ab ab ab ab ab a ab ab a a ab a a ab ab ab a a a a ab ab a a a ab ab a a a ab ab ab ab a ab a ab ab ab a ab ab a a ab ab ab a ab ab a a ab ab ab ab ab a ab ab ab a ab ab ab a a ab a a ab ab a ab ab ab a ab a a ab ab a a
*HyS0028.1734425 D1.10 a ab ab a a ab ab ab ab ab a ab ab a a ab a a ab ab ab a a a a ab ab a a a ab ab a a a ab ab ab ab a ab a ab ab ab a ab ab a a ab ab ab a ab ab a a ab ab ab ab ab a ab ab ab a ab ab ab a a ab a a ab ab a ab ab ab a ab a a ab ab a a
*HyS0028.1739664 D1.10 ab a a ab ab a a a a a ab a a ab ab a ab ab a a a ab ab ab ab a a ab ab ab a a ab ab ab a a a a ab a ab a a a ab a a ab ab a a a ab a a ab ab a a a a a ab a a a ab a a a ab ab a ab ab a a ab a a a ab a ab ab a a ab ab
*HyS0028.1744704 D1.10 ab a a ab ab a a a a a ab a a ab ab a ab ab a a a ab ab ab ab a a ab ab ab a a ab ab ab a a a a ab a ab a a a ab a a ab ab a a a ab a a ab ab a a a a a ab a a a ab a a a ab ab a ab ab a a ab a a a ab a ab ab a a ab ab
*HyS0028.1754037 D1.10 a ab ab a a ab ab ab ab ab a ab ab a a ab a a ab ab ab a a a a ab ab a a a ab ab a a a ab ab ab ab a ab a ab ab ab a ab ab a a ab ab ab a ab ab a a ab ab ab ab ab a ab ab ab a ab ab ab a a ab a a ab ab a ab ab ab a ab a a ab ab a a
*HyS0028.1760032 D1.10 a ab ab a a ab ab ab ab ab a ab ab a a ab a a ab ab ab a a a a ab ab a a a ab ab a a a ab ab ab ab a ab a ab ab ab a ab ab a a ab ab ab a ab ab a a ab ab ab ab ab a ab ab ab a ab ab ab a a ab a a ab ab a ab ab ab a ab a a ab ab a a
*HyS0028.1766458 D1.10 a ab ab a a ab ab ab ab ab a ab ab a a ab a a ab ab ab a a a a ab ab a a a ab ab a a a ab ab ab ab a ab a ab ab ab a ab ab a a ab ab ab a ab ab a a ab ab ab ab ab a ab ab ab a ab ab ab a a ab a a ab ab a ab ab ab a ab a a ab ab a a
*HyS0028.1785264 D1.10 a ab ab a a ab ab ab ab ab a ab ab a a ab a a ab ab ab a a a a ab ab a a a ab ab a a a ab ab ab ab a ab a ab ab ab a ab ab a a ab ab ab a ab ab a a ab ab ab ab ab a ab ab ab a ab ab ab a a ab a a ab ab a ab ab ab a ab a a ab ab a a
*HyS0028.1790288 D1.10 ab a a ab ab a a a a a ab a a ab ab a ab ab a a a ab ab ab ab a a ab ab ab a a ab ab ab a a a a ab a ab a a a ab a a ab ab a a a ab a a ab ab a a a a a ab a a a ab a a a ab ab a ab ab a a ab a a a ab a ab ab a a ab ab
*HyS0028.1795450 D1.10 ab a a ab ab a a a a a ab a a ab ab a ab ab a a a ab ab ab ab a a ab ab ab a a ab ab ab a a a a ab a ab a a a ab a a ab ab a a a ab a a ab ab a a a a a ab a a a ab a a a ab ab a ab ab a a ab a a a ab a ab ab a a ab ab
*HyS0028.1802695 D1.10 a ab ab a a ab ab ab ab ab a ab ab a a ab a a ab ab ab a a a a ab ab a a a ab ab a a a ab ab ab ab a ab a ab ab ab a ab ab a a ab ab ab a ab ab a a ab ab ab ab ab a ab ab ab a ab ab ab a a ab a a ab ab a ab ab ab a ab a a ab ab a a
*HyS0028.1808086 D1.10 a ab ab a a ab ab ab ab ab a ab ab a a ab a a ab ab ab a a a a ab ab a a a ab ab a a a ab ab ab ab a ab a ab ab ab a ab ab a a ab ab ab a ab ab a a ab ab ab ab ab a ab ab ab a ab ab ab a a ab a a ab ab a ab ab ab a ab a a ab ab a a
*HyS0028.1813724 D1.10 ab a a ab ab a a a a a ab a a ab ab a ab ab a a a ab ab ab ab a a ab ab ab a a ab ab ab a a a a ab a ab a a a ab a a ab ab a a a ab a a ab ab a a a a a ab a a a ab a a a ab ab a ab ab a a ab a a a ab a ab ab a a ab ab
*HyS0028.1825103 D1.10 ab a a ab ab a a a a a ab a a ab ab a ab ab a a a ab ab ab ab a a ab ab ab a a ab ab ab a a a a ab a ab a a a ab a a ab ab a a a ab a a ab ab a a a a a ab a a a ab a a a ab ab a ab ab a a ab a a a ab a ab ab a a ab ab
*HyS0028.1831961 D1.10 ab a a ab ab a a a a a ab a a ab ab a ab ab a a a ab ab ab ab a a ab ab ab a a ab ab ab a a a a ab a ab a a a ab a a ab ab a a a ab a a ab ab a a a a a ab a a a ab a a a ab ab a ab ab a a ab a a a ab a ab ab a a ab ab
*HyS0028.1850828 D1.10 ab a a ab ab a a a a a ab a a ab ab a ab ab a a a ab ab ab ab a a ab ab ab a a ab ab ab a a a a ab a ab a a a ab a a ab ab a a a ab a a ab ab a a a a a ab a a a ab a a a ab ab a ab ab a a ab a a a ab a ab ab a a ab ab
*HyS0028.1855850 D1.10 ab a a ab ab a a a a a ab a a ab ab a ab ab a a a ab ab ab ab a a ab ab ab a a ab ab ab a a a a ab a ab a a a ab a a ab ab a a a ab a a ab ab a a a a a ab a a a ab a a a ab ab a ab ab a a ab a a a ab a ab ab a a ab ab
*HyS0028.1862027 D1.10 ab a a ab ab a a a a a ab a a ab ab a ab ab a a a ab ab ab ab a a ab ab ab a a ab ab ab a a a a ab a ab a a a ab a a ab ab a a a ab a a ab ab a a a a a ab a a a ab a a a ab ab a ab ab a a ab a a a ab a ab ab a a ab ab
*HyS0028.1867418 D1.10 a ab ab a a ab ab ab ab ab a ab ab a a ab a a ab ab ab a a a a ab ab a a a ab ab a a a ab ab ab ab a ab a ab ab ab a ab ab a a ab ab ab a ab ab a a ab ab ab ab ab a ab ab ab a ab ab ab a a ab a a ab ab a ab ab ab a ab a a ab ab a a
*HyS0028.1872423 D1.10 a - ab a a ab ab ab ab ab a ab ab a a ab a a ab ab ab a a a a ab ab a a a ab ab a a a ab ab ab ab a ab a ab ab ab a ab ab a a - ab ab a ab ab a a ab ab ab ab ab a ab ab ab a ab ab ab a a ab a a ab ab a ab ab ab a ab a a ab ab a a
*HyS0028.1880348 D1.10 a ab ab a a ab ab ab ab ab a ab ab a a ab a a ab ab ab a a a a ab ab a a a ab ab a a a ab ab ab ab a ab a ab ab ab a ab ab a a ab ab ab a ab ab a a ab ab ab ab ab a ab ab ab a ab ab ab a a ab a a ab ab a ab ab ab a ab a a ab ab a a
*HyS0028.1896514 D1.10 ab a a ab ab a a a a a ab a a ab ab a ab ab a a a ab ab ab ab a a ab ab ab a a ab ab ab a a a a ab a ab a a a ab a a ab ab a a a ab a a ab ab a a a a a ab a a a ab a a a ab ab a ab ab a a ab a a a ab a ab ab a a ab ab
*HyS0028.1901645 D1.10 ab a a ab ab a a a a a ab a a ab ab a ab ab a a a ab ab ab ab a a ab ab ab a a ab ab ab a a a a ab a ab a a a ab a a ab ab a a a ab a a ab ab a a a a a ab a a a ab a a a ab ab a ab ab a a ab a a a ab a ab ab a a ab ab
*HyS0028.1907264 D1.10 ab a a ab ab a a a a a ab a a ab ab a ab ab a a a ab ab ab ab a a ab ab ab a a ab ab ab a a a a ab a ab a a a ab a a ab ab a a a ab a a ab ab a a a a a ab a a a ab a a a ab ab a ab ab a a ab a a a ab a ab ab a a ab ab
*HyS0028.1914367 D1.10 ab a a ab ab a a a a a ab a a ab ab a ab ab a a a ab ab ab ab a a ab ab ab a a ab ab ab a a a a ab a ab a a a ab a a ab ab a a a ab a a ab ab a a a a a ab a a a ab a a a ab ab a ab ab a a ab a a a ab a ab ab a a ab ab
*HyS0028.1921604 D1.10 ab a a ab ab a a a a a ab a a ab ab a ab ab a a a ab ab ab ab a a ab ab ab a a ab ab ab a a a a ab a ab a a a ab a a ab ab a a a ab a a ab ab a a a a a ab a a a ab a a a ab ab a ab ab a a ab a a a ab a ab ab a a ab ab
*HyS0028.1926607 D1.10 ab a a ab ab a a a a a ab a a ab ab a ab ab a a a ab ab ab ab a a ab ab ab a a ab ab ab a a a a ab a ab a a a ab a a ab ab a a a ab a a ab ab a a a a a ab a a a ab a a a ab ab a ab ab a a ab a a a ab a ab ab a a ab ab
*HyS0028.1931638 D1.10 ab a a ab ab a a a a a ab a a ab ab a ab ab a a a ab ab ab ab a a ab ab ab a a ab ab ab a a a a ab a ab a a a ab a a ab ab a a a ab a a ab ab a a a a a ab a a a ab a a a ab ab a ab ab a a ab a a a ab a ab ab a a ab ab
*HyS0028.1936729 D1.10 ab a a ab ab a a a a a ab a a ab ab a ab ab a a a ab ab ab ab a a ab ab ab a a ab ab ab a a a a ab a ab a a a ab a a ab ab a a a ab a a ab ab a a a a a ab a a a ab a a a ab ab a ab ab a a ab a a a ab a ab ab a a ab ab
*HyS0028.1941833 D1.10 ab a a ab ab a a a a a ab a a ab ab a ab ab a a a ab ab ab ab a a ab ab ab a a ab ab ab a a a a ab a ab a a a ab a a ab ab a a a ab a a ab ab a a a a a ab a a a ab a a a ab ab a ab ab a a ab a a a ab a ab ab a a ab ab
*HyS0028.1947397 D1.10 ab a a ab ab a a a a a ab a a ab ab a ab ab a a a ab ab ab ab a a ab ab ab a a ab ab ab a a a a ab a ab a a a ab a a ab ab a a a ab a a ab ab a a a a a ab a a a ab a a a ab ab a ab ab a a ab a a a ab a ab ab a a ab ab
*HyS0028.1952571 D1.10 a ab ab a a ab ab ab ab ab a ab ab a a ab a a ab ab ab a a a a ab ab a a a ab ab a a a ab ab ab ab a ab a ab ab ab a ab ab a a ab ab ab a ab ab a a ab ab ab ab ab a ab ab ab a ab ab ab a a ab a a ab ab a ab ab ab a ab a a ab ab a a
*HyS0028.1968734 D1.10 ab a a ab ab a a a a a ab a a ab ab a ab ab a a a ab ab ab ab a a ab ab ab a a ab ab ab a a a a ab a ab a a a ab a a ab ab a a a ab a a ab ab a a a a a ab a a a ab a a a ab ab a ab ab a a ab a a a ab a ab ab a a ab ab
*HyS0028.1973747 D1.10 a ab ab a a ab ab ab ab ab a ab ab a a ab a a ab ab ab a a a a ab ab a a a ab ab a a a ab ab ab ab a ab a ab ab ab a ab ab a a ab ab ab a ab ab a a ab ab ab ab ab a ab ab ab a ab ab ab a a ab a a ab ab a ab ab ab a ab a a ab ab a a
*HyS0028.1988334 D1.10 a ab ab a a ab ab ab ab ab a ab ab a a ab a a ab ab ab a a a a ab ab a a a ab ab a a a ab ab ab ab a ab a ab ab ab a ab ab a a ab ab ab a ab ab a a ab ab ab ab ab a ab ab ab a ab ab ab a a ab a a ab ab a ab ab ab a ab a a ab ab a a
*HyS0028.1998327 D1.10 ab a a ab ab a a a a a ab a a ab ab a ab ab a a a ab ab ab ab a a a ab ab a a ab ab ab a a a a ab a ab a a a ab a a ab ab a a a ab a a ab ab a a a a a ab a a a ab a a a ab ab a ab ab a a ab a a a ab a ab ab a a ab ab
*HyS0028.2005833 D1.10 ab a a ab ab a a a a a ab a a ab ab a ab ab a a a ab ab ab ab a a ab ab ab a a ab ab ab a a a a ab a ab a a a ab a a ab ab a a a ab a a ab ab a a a a a ab a a a ab a a a ab ab a ab ab a a ab a a a ab a ab ab a a ab ab
*HyS0028.2010877 D1.10 ab a a ab ab a a a a a ab a a ab ab a ab ab a a a ab ab ab ab a a ab ab ab a a ab ab ab a a a a ab a ab a a a ab a a ab ab a a a ab a a ab ab a a a a a ab a a a ab a a a ab ab a ab ab a a ab a a a ab a ab ab a a ab ab
*HyS0028.2016081 D1.10 ab a a ab ab a a a a a ab a a ab ab a ab ab a a a ab ab ab ab a a ab ab ab a a ab ab ab a a a a ab a ab a a a ab a a ab ab a a a ab a a ab ab a a a a a ab a a a ab a a a ab ab a ab ab a a ab a a a ab a ab ab a a ab ab
*HyS0028.2021462 D1.10 ab a a ab ab a a a a a ab a a ab ab a ab ab a a a ab ab ab ab a a ab ab ab a a ab ab ab a a a a ab a ab a a a ab a a ab ab a a a ab a a ab ab a a a a a ab a a a ab a a a ab ab a ab ab a a ab a a a ab a ab ab a a ab ab
*HyS0028.2026503 D1.10 ab a a ab ab a a a a a ab a a ab ab a ab ab a a a ab ab ab ab a a ab ab ab a a ab ab ab a a a a ab a ab a a a ab a a ab ab a a a ab a a ab ab a a a a a ab a a a ab a a a ab ab a ab ab a a ab a a a ab a ab ab a a ab ab
*HyS0028.2040800 D1.10 ab a a ab ab a a a a a ab a a ab ab a ab ab a a a ab ab ab ab a a ab ab ab a a ab ab ab a a a a ab a ab a a a ab a a ab ab a a a ab a a ab ab a a a a a ab a a a ab a a a ab ab a ab ab a a ab a a a ab a ab ab a a ab ab
*HyS0028.2047385 D1.10 a ab ab a a ab ab ab ab ab a ab ab a a ab a a ab ab ab a a a a ab ab a a a ab ab a a a ab ab ab ab a ab a ab ab ab a ab ab a a ab ab ab a ab ab a a ab ab ab ab ab a ab ab ab a ab ab ab a a ab a a ab ab a ab ab ab a ab a a ab ab a a
*HyS0028.2052636 D1.10 ab a a ab ab a a a a a ab a a ab ab a ab ab a a a ab ab ab ab a a ab ab ab a a ab ab ab a a a a ab a ab a a a ab a a ab ab a a a ab a a ab ab a a a a a ab a a a ab a a a ab ab a ab ab a a ab a a a ab a ab ab a a ab ab
*HyS0028.2059773 D1.10 a ab ab a a ab ab ab ab ab a ab ab a a ab a a ab ab ab a a a a ab ab a a a ab ab a a a ab ab ab ab a ab a ab ab ab a ab ab a a ab ab ab a ab ab a a ab ab ab ab ab a ab ab ab a ab ab ab a a ab a a ab ab a ab ab ab a ab a a ab ab a a
*HyS0028.2064789 D1.10 a ab ab a a ab ab ab ab ab a ab ab a a ab a a ab ab ab a a a a ab ab a a a ab ab a a a ab ab ab ab a ab a ab ab ab a ab ab a a ab ab ab a ab ab a a ab ab ab ab ab a ab ab ab a ab ab ab a a ab a a ab ab a ab ab ab a ab a a ab ab a a
*HyS0028.2070307 D1.10 ab a a ab ab a a a a a ab a a ab ab a ab ab a a a ab ab ab ab a a ab ab ab a a ab ab ab a a a a ab a ab a a a ab a a ab ab a a a ab a a ab ab a a a a a ab a a a ab a a a ab ab a ab ab a a ab a a a ab a ab ab a a ab ab
*HyS0028.2097728 D1.10 ab a a ab ab a a a a a ab a a ab ab a ab ab a a a ab ab ab ab a a ab ab ab a a ab ab ab a a a a ab a ab a a a ab a a ab ab a a a ab a a ab ab a a a a a ab a a a ab a a a ab ab a ab ab a a ab a a a ab a ab ab a a ab ab
*HyS0028.2102977 D1.10 a ab ab a a ab ab ab ab ab a ab ab a a ab a a ab ab ab a a a a ab ab a a a ab ab a a a ab ab ab ab a ab a ab ab ab a ab ab a a ab ab ab a ab ab a a ab ab ab ab ab a ab ab ab a ab ab ab a a ab a a ab ab a ab ab ab a ab a a ab ab a a
*HyS0028.2109950 D1.10 ab a a ab ab a a a a a ab a a ab ab a ab ab a a a ab ab ab ab a a ab ab ab a a ab ab ab a a a a ab a ab a a a ab a a ab ab a a a ab a a ab ab a a a a a ab a a a ab a a a ab ab a ab ab a a ab a a a ab a ab ab a a ab ab
*HyS0028.2115147 D1.10 a ab ab a a ab ab ab ab ab a ab ab a a ab a a ab ab ab a a a a ab ab a a a ab ab a a a ab ab ab ab a ab a ab ab ab a ab ab a a ab ab ab a ab ab a a ab ab ab ab ab a ab ab ab a ab ab ab a a ab a a ab ab a ab ab ab a ab a a ab ab a a
*HyS0028.2120563 D1.10 a ab ab a a ab ab ab ab ab a ab ab a a ab a a ab ab ab a a a a ab ab a a a ab ab a a a ab ab ab ab a ab a ab ab ab a ab ab a a ab ab ab a ab ab a a ab ab ab ab ab a ab ab ab a ab ab ab a a ab a a ab ab a ab ab ab a ab a a ab ab a a
*HyS0028.2125769 D1.10 a ab ab a a ab ab ab ab ab a ab ab a a ab a a ab ab ab a a a a ab ab a a a ab ab a a a ab ab ab ab a ab a ab ab ab a ab ab a a ab ab ab a ab ab a a ab ab ab ab ab a ab ab ab a ab ab ab a a ab a a ab ab a ab ab ab a ab a a ab ab a a
*HyS0028.2132156 D1.10 ab a a ab ab a a a a a ab a a ab ab a ab ab a a a ab ab ab ab a a ab ab ab a a ab ab ab a a a a ab a ab a a a ab a a ab ab a a a ab a a ab ab a a a a a ab a a a ab a a a ab ab a ab ab a a ab a a a ab a ab ab a a ab ab
*HyS0028.2139264 D1.10 ab a a ab ab a a a a a ab a a ab ab a ab ab a a a ab ab ab ab a a ab ab ab a a ab ab ab a a a a ab a ab a a a ab a a ab ab a a a ab a a ab ab a a a a a ab a a a ab a a a ab ab a ab ab a a ab a a a ab a ab ab a a ab ab
*HyS0028.2145243 D1.10 a ab ab a a ab ab ab ab ab a ab ab a a ab a a ab ab ab a a a a ab ab a a a ab ab a a a ab ab ab ab a ab a ab ab ab a ab ab a a ab ab ab a ab ab a a ab ab ab ab ab a ab ab ab a ab ab ab a a ab a a ab ab a ab ab ab a ab a a ab ab a a
*HyS0028.2152092 D1.10 ab a a ab ab a a a a a ab a a ab ab a ab ab a a a ab ab ab ab a a ab ab ab a a ab ab ab a a a a ab a ab a a a ab a a ab ab a a a ab a a ab ab a a a a a ab a a a ab a a a ab ab a ab ab a a ab a a a ab a ab ab a a ab ab
*HyS0028.2157621 D1.10 a ab ab a a ab ab ab ab ab a ab ab a a ab a a ab ab ab a a a a ab ab a a a ab ab a a a ab ab ab ab a ab a ab ab ab a ab ab a a ab ab ab a ab ab a a ab ab ab ab ab a ab ab ab a ab ab ab a a ab a a ab ab a ab ab ab a ab a a ab ab a a
*HyS0028.2163617 D1.10 a ab a ab ab a a a a a ab a a ab ab a ab ab ab a a ab ab ab ab a a ab ab ab a a ab ab ab a a a a ab a a a a a ab a a ab ab a a a ab a a ab ab a a a a a ab a a a ab a a a ab a a ab ab a a ab a a a ab a ab ab a a ab ab
*HyS0028.2169646 D1.10 ab a ab a a ab ab ab ab ab a ab ab a a ab a a a ab ab a a a a ab ab a a a ab ab a a a ab ab ab ab a ab ab ab ab ab a ab ab a a ab ab ab a ab ab a a ab ab ab ab ab a ab ab ab a ab ab ab a ab ab a a ab ab ab ab ab ab a ab a a ab ab a a
*HyS0028.2179734 D1.10 ab a ab a a ab ab ab ab ab a ab ab a a ab a a a ab ab a a a a ab ab a a a ab ab a a a ab ab ab ab a ab ab ab ab ab a ab ab a a ab ab ab a ab ab a a ab ab ab ab ab a ab ab ab a ab ab ab a ab ab a a ab ab ab ab ab ab a ab a a ab ab a a
*HyS0028.2193686 D1.10 ab a ab a a ab ab ab ab ab a ab ab a a ab a a a ab ab a a a a ab ab a a a ab ab a a a ab ab ab ab a ab ab ab ab ab a ab ab a a ab ab ab a ab ab a a ab ab ab ab ab a ab ab ab a ab ab ab a ab ab a a ab ab ab ab ab ab a ab a a ab ab a a
*HyS0028.2198894 D1.10 a ab a ab ab a a a a a ab a a ab ab a ab ab ab a a ab ab ab ab a a ab ab ab a a ab ab ab a a a a ab a a a a a ab a a ab ab a a a ab a a ab ab a a a a a ab a a a ab a a a ab a a ab ab a a a a a a ab a ab ab a a ab ab
*HyS0028.2204268 D1.10 a ab a ab ab a a a a a ab a a ab ab a ab ab ab a a ab ab ab ab a a ab ab ab a a ab ab ab a a a a ab a a a a a ab a a ab ab a a a ab a a ab ab a a a a a ab a a a ab a a a ab a a ab ab a a a a a a ab a ab ab a a ab ab
*HyS0028.2209825 D1.10 ab a ab a a ab ab ab ab ab a ab ab a a ab a a a ab ab a a a a ab ab a a a ab ab a a a ab ab ab ab a ab ab ab ab ab a ab ab a a ab ab ab a ab ab a a ab ab ab ab ab a ab ab ab a ab ab ab a ab ab a a ab ab ab ab ab ab a ab a a ab ab a a
*HyS0028.2215187 D1.10 a ab a ab ab a a a a a ab a a ab ab a ab ab ab a a ab ab ab ab a a ab ab ab a a ab ab ab a a a a ab a a a a a ab a a ab ab a a a ab a a ab ab a a a a a ab a a a ab a a a ab a a ab ab a a a a a a ab a ab ab a a ab ab
*HyS0028.2220593 D1.10 a ab a ab ab a a a a a ab a a ab ab a ab ab ab a a ab ab ab ab a a ab ab ab a a ab ab ab a a a a ab a a a a a ab a a ab ab a a a ab a a ab ab a a a a a ab a a a ab a a a ab a a ab ab a a a a a a ab a ab ab a a ab ab
*HyS0028.2232040 D1.10 ab a ab a a a ab a ab ab ab ab ab a a ab ab a a ab ab ab a a a ab ab a a ab ab ab a ab ab ab ab ab ab ab ab ab ab ab ab a ab ab a a a ab ab a ab ab a ab ab ab ab ab ab a ab ab ab a ab ab ab a ab a a a ab a ab ab a ab a ab a a ab ab a a
*HyS0028.2240953 D1.10 ab a ab a a a ab a ab ab ab ab ab a a ab ab a a ab ab ab a a a ab ab a a ab ab ab a ab ab ab ab ab ab ab ab ab ab ab ab a ab ab a a a ab ab a ab ab a ab ab ab ab ab ab a ab ab ab a ab ab ab a ab a a a ab a ab ab a ab a ab a a ab ab a a
*HyS0028.2246993 D1.10 ab a ab a a a ab a ab ab ab ab ab a a ab ab a a ab ab ab a a a ab ab a a ab ab ab a ab ab ab ab ab ab ab ab ab ab ab ab a ab ab a a a ab ab a ab ab a ab ab ab ab ab ab a ab ab ab a ab ab ab a ab a a a ab a ab ab a ab a ab a a ab ab a a
*HyS0028.2260664 D1.10 ab a ab a a a ab a ab ab ab ab ab a a ab ab a a ab ab ab a a a ab ab a a ab ab ab a ab ab ab ab ab ab ab ab ab ab ab ab a ab ab a a a ab ab a ab ab a ab ab ab ab ab ab a ab ab ab a ab ab ab a ab a a a ab a ab ab a ab a ab a a ab ab a a
*HyS0028.2274215 D1.10 ab a ab a a a ab a ab ab ab ab ab a a ab ab a a ab ab ab a a a ab ab a a ab ab ab a ab ab ab ab ab ab ab ab ab ab ab ab a ab ab a a a ab ab a ab ab a ab ab ab ab ab ab a ab ab ab a ab ab ab a ab a a a ab a ab ab a ab a ab a a ab ab a a
*HyS0028.2280647 D1.10 ab a ab a a a ab a ab ab ab ab ab a a ab ab a a ab ab ab a a a ab ab a a ab ab ab a ab ab ab ab ab ab ab ab ab ab ab ab a ab ab a a a ab ab a ab ab a ab ab ab ab ab ab a ab ab ab a ab ab ab a ab a a a ab a ab ab a ab a ab a a ab ab a a
*HyS0028.2285762 D1.10 ab a ab a a a ab a ab ab ab ab ab a a ab ab a a ab ab ab a a a ab ab a a ab ab ab a ab ab ab ab ab ab ab ab ab ab ab ab a ab ab a a a ab ab a ab ab a ab ab ab ab ab ab a ab ab ab a ab ab ab a ab a a a ab a ab ab a ab a ab a a ab ab a a
*HyS0028.2291234 D1.10 ab a ab a a a ab a ab ab ab ab ab a a ab ab a a ab ab ab a a a ab ab a a ab ab ab a ab ab ab ab ab ab ab ab ab ab ab ab a ab ab a a a ab ab a ab ab a ab ab ab ab ab ab a ab ab ab a ab ab ab a ab a a a ab a ab ab a ab a ab a a ab ab a a
*HyS0028.2296524 D1.10 ab a ab a a a ab a ab ab ab ab ab a a ab ab a a ab ab ab a a a ab ab a a ab ab ab a ab ab ab ab ab ab ab ab ab ab ab ab a ab ab a a a ab ab a ab ab a ab ab ab ab ab ab a ab ab ab a ab ab ab a ab a a a ab a ab ab a ab a ab a a ab ab a a
*HyS0028.2306570 D1.10 ab a ab a a a ab a ab ab ab ab ab a a ab ab a a ab ab ab a a a ab ab a a ab ab ab a ab ab ab ab ab ab ab ab ab ab ab ab a ab ab a a a ab ab a ab ab a ab ab ab ab ab ab a ab ab ab a ab ab ab a ab a a a ab a ab ab a ab a ab a a ab ab a a
*HyS0028.2314001 D1.10 ab a ab a a a ab a ab ab ab ab ab a a ab ab a a ab ab ab a a a ab ab a a ab ab ab a ab ab ab ab ab ab ab ab ab ab ab ab a ab ab a a a ab ab a ab ab a ab ab ab ab ab ab a ab ab ab a ab ab ab a ab a a a ab a ab ab a ab a ab a a ab ab a a
*HyS0028.2319307 D1.10 ab a ab a a a ab a ab ab ab ab ab a a ab ab a a ab ab ab a a a ab ab a a ab ab ab a ab ab ab ab ab ab ab ab ab ab ab ab a ab ab a a a ab ab a ab ab a ab ab ab ab ab ab a ab ab ab a ab ab ab a ab a a a ab a ab ab a ab a ab a a ab ab a a
*HyS0028.2325427 D1.10 ab a ab a a a ab a ab ab ab ab ab a a ab ab a a ab ab ab a a a ab ab a a ab ab ab a ab ab ab ab ab ab ab ab ab ab ab ab a ab ab a a a ab ab a ab ab a ab ab ab ab ab ab a ab ab ab a ab ab ab a ab a a a ab a ab ab a ab a ab a a ab ab a a
*HyS0028.2330495 D1.10 ab a ab a a a ab a ab ab ab ab ab a a ab ab a a ab ab ab a a a ab ab a a ab ab ab a ab ab ab ab ab ab ab ab ab ab ab ab a ab ab a a a ab ab a ab ab a ab ab ab ab ab ab a ab ab ab a ab ab ab a ab a a a ab a ab ab a ab a ab a a ab ab a a
*HyS0028.2361003 D1.10 ab a ab a a a ab a ab ab ab ab ab a a ab ab a a ab ab ab a a a ab ab a a ab ab ab a ab ab ab ab ab ab ab ab ab ab ab ab a ab ab a a a ab ab a ab ab a ab ab ab ab ab ab a ab ab ab a ab ab ab a ab a a a ab a ab ab a ab a ab a a ab ab a a
*HyS0028.2395848 D1.10 ab a ab a a a ab a ab ab ab ab ab a a ab ab a a ab ab ab a a a ab ab a a ab ab ab a ab ab ab ab ab ab ab ab ab ab ab ab a ab ab a a a ab ab a ab ab a ab ab ab ab ab ab a ab ab ab a ab ab ab a ab a a a ab a ab ab a ab a ab a a ab ab a a
*HyS0028.2401066 D1.10 ab a ab a a a ab a ab ab ab ab ab a a ab ab a a ab ab ab a a a ab ab a a ab ab ab a ab ab ab ab ab ab ab ab ab ab ab ab a ab ab a a a ab ab a ab ab a ab ab ab ab ab ab a ab ab ab a ab ab ab a ab a a a ab a ab ab a ab a ab a a ab ab a a
*HyS0028.2409483 D1.10 ab a ab a a a ab a ab ab ab ab ab a a ab ab a a ab ab ab a a a ab ab a a ab ab ab a ab ab ab ab ab ab ab ab ab ab ab ab a ab ab a a a ab ab a ab ab a ab ab ab ab ab ab a ab ab ab a ab ab ab a ab a a a ab a ab ab a ab a ab a a ab ab a a
*HyS0028.2420335 D1.10 ab a ab a a a ab a ab ab ab ab ab a a ab ab a a ab ab ab a a a ab ab a a ab ab ab a ab ab ab ab ab ab ab ab ab ab ab ab a ab ab a a a ab ab a ab ab a ab ab ab ab ab ab a ab ab ab a ab ab ab a ab a a a ab a ab ab a ab a ab a a ab ab a a
*HyS0028.2425478 D1.10 ab a ab a a a ab a ab ab ab ab ab a a ab ab a a ab ab ab a a a ab ab a a ab ab ab a ab ab ab ab ab ab ab ab ab ab ab ab a ab ab a a a ab ab a ab ab a ab ab ab ab ab ab a ab ab ab a ab ab ab a ab a a a ab a ab ab a ab a ab a a ab ab a a
*HyS0028.2433353 D1.10 ab a ab a a a ab a ab ab ab ab ab a a ab ab a a ab ab ab a a a ab ab a a ab ab ab a ab ab ab ab ab ab ab ab ab ab ab ab a ab ab a a a ab ab a ab ab a ab ab ab ab ab ab a ab ab ab a ab ab ab a ab a a a ab a ab ab a ab a ab a a ab ab a a
*HyS0028.2438376 D1.10 ab a ab a a a ab a ab ab ab ab ab a a ab ab a a ab ab ab a a a ab ab a a ab ab ab a ab ab ab ab ab ab ab ab ab ab ab ab a ab ab a a a ab ab a ab ab a ab ab ab ab ab ab a ab ab ab a ab ab ab a ab a a a ab a ab ab a ab a ab a a ab ab a a
*HyS0028.2443629 D1.10 ab a ab a a a ab a ab ab ab ab ab a a ab ab a a ab ab ab a a a ab ab a a ab ab ab a ab ab ab ab ab ab ab ab ab ab ab ab a ab ab a a a ab ab a ab ab a ab ab ab ab ab ab a ab ab ab a ab ab ab a ab a a a ab a ab ab a ab a ab a a ab ab a a
*HyS0028.2472043 D1.10 ab a ab a a a ab a ab ab ab ab ab a a ab ab a a ab ab ab a a a ab ab a a ab ab ab a ab ab ab ab ab ab ab ab ab ab ab ab a ab ab a a a ab ab a ab ab a ab ab ab ab ab ab a ab ab ab a ab ab ab a ab a a a ab a ab ab a ab a ab a a ab ab a a
*HyS0028.2479313 D1.10 ab a ab a a a ab a ab ab ab ab ab a a ab ab a a ab ab ab a a a ab ab a a ab ab ab a ab ab ab ab ab ab ab ab ab ab ab ab a ab ab a a a ab ab a ab ab a ab ab ab ab ab ab a ab ab ab a ab ab ab a ab a a a ab a ab ab a ab a ab a a ab ab a a
*HyS0028.2484372 D1.10 ab a ab a a a ab a ab ab ab ab ab a a ab ab a a ab ab ab a a a ab ab a a ab ab ab a ab ab ab ab ab ab ab ab ab ab ab ab a ab ab a a a ab ab a ab ab a ab ab ab ab ab ab a ab ab ab a ab ab ab a ab a a a ab a ab ab a ab a ab a a ab ab a a
*HyS0028.2490004 D1.10 ab a ab a a a ab a ab ab ab ab ab a a ab ab a a ab ab ab a a a ab ab a a ab ab ab a ab ab ab ab ab ab ab ab ab ab ab ab a ab ab a a a ab ab a ab ab a ab ab ab ab ab ab a ab ab ab a ab ab ab a ab a a a ab a ab ab a ab a ab a a ab ab a a
*HyS0028.2495491 D1.10 ab a ab a a a ab a ab ab ab ab ab a a ab ab a a ab ab ab a a a ab ab a a ab ab ab a ab ab ab ab ab ab ab ab ab ab ab ab a ab ab a a a ab ab a ab ab a ab ab ab ab ab ab a ab ab ab a ab ab ab a ab a a a ab a ab ab a ab a ab a a ab ab a a
*HyS0028.2505457 D1.10 ab a ab a a a ab a ab ab ab ab ab a a ab ab a a ab ab ab a a a ab ab a a ab ab ab a ab ab ab ab ab ab ab ab ab ab ab ab a ab ab a a a ab ab a ab ab a ab ab ab ab ab ab a ab ab ab a ab ab ab a ab a a a ab a ab ab a ab a ab a a ab ab a a
*HyS0028.2536547 D1.10 ab a ab a a a ab a ab ab ab ab ab a a ab ab a a ab ab ab a a a ab ab a a ab ab ab a ab ab ab ab ab ab ab ab ab ab ab ab a ab ab a a a ab ab a ab ab a ab ab ab ab ab ab a ab ab ab a ab ab ab a ab a a a ab a ab ab a ab a ab a a ab ab a a
*HyS0028.2542361 D1.10 ab a ab a a a ab a ab ab ab ab ab a a ab ab a a ab ab ab a a a ab ab a a ab ab ab a ab ab ab ab ab ab ab ab ab ab ab ab a ab ab a a a ab ab a ab ab a ab ab ab ab ab ab a ab ab ab a ab ab ab a ab a a a ab a ab ab a ab a ab a a ab ab a a
*HyS0028.2549672 D1.10 ab a ab a a a ab a ab ab ab ab ab a a ab ab a a ab ab ab a a a ab ab a a ab ab ab a ab ab ab ab ab ab ab ab ab ab ab ab a ab ab a a a ab ab a ab ab a ab ab ab ab ab ab a ab ab ab a ab ab ab a ab a a a ab a ab ab a ab a ab a a ab ab a a
*HyS0028.2557083 D1.10 ab a ab a a a ab a ab ab ab ab ab a a ab ab a a ab ab ab a a a ab ab a a ab ab ab a ab ab ab ab ab ab ab ab ab ab ab ab a ab ab a a a ab ab a ab ab a ab ab ab ab ab ab a ab ab ab a ab ab ab a ab a a a ab a ab ab a ab a ab a a ab ab a a
*HyS0028.2563309 D1.10 ab a ab a a a ab a ab ab ab ab ab a a ab ab a a ab ab ab a a a ab ab a a ab ab ab a ab ab ab ab ab ab ab ab ab ab ab ab a ab ab a a a ab ab a ab ab a ab ab ab ab ab ab a ab ab ab a ab ab ab a ab a a a ab a ab ab a ab a ab a a ab ab a a
*HyS0028.2568394 D1.10 ab a ab a a a ab a ab ab ab ab ab a a ab ab a a ab ab ab a a a ab ab a a ab ab ab a ab ab ab ab ab ab ab ab ab ab ab ab a ab ab a a a ab ab a ab ab a ab ab ab ab ab ab a ab ab ab a ab ab ab a ab a a a ab a ab ab a ab a ab a a ab ab a a
*HyS0028.2573584 D1.10 ab a ab a a a ab a ab ab ab ab ab a a ab ab a a ab ab ab a a a ab ab a a ab ab ab a ab ab ab ab ab ab ab ab ab ab ab ab a ab ab a a a ab ab a ab ab a ab ab ab ab ab ab a ab ab ab a ab ab ab a ab a a a ab a ab ab a ab a ab a a ab ab a a
*HyS0028.2584387 D1.10 ab a ab a a a ab a ab ab ab ab ab a a ab ab a a ab ab ab a a a ab ab a a ab ab ab a ab ab ab ab ab ab ab ab ab ab ab ab a ab ab a a a ab ab a ab ab a ab ab ab ab ab ab a ab ab ab a ab ab ab a ab a a a ab a ab ab a ab a ab a a ab ab a a
*HyS0028.2597177 D1.10 ab a ab a a a ab a ab ab ab ab ab a a ab ab a a ab ab ab a a a ab ab a a ab ab ab a ab ab ab ab ab ab ab ab ab ab ab ab a ab ab a a a ab ab a ab ab a ab ab ab ab ab ab a ab ab ab a ab ab ab a ab a a a ab a ab ab a ab a ab a a ab ab a a
*HyS0028.2602405 D1.10 ab a ab a a a ab a ab ab ab ab ab a a ab ab a a ab ab ab a a a ab ab a a ab ab ab a ab ab ab ab ab ab ab ab ab ab ab ab a ab ab a a a ab ab a ab ab a ab ab ab ab ab ab a ab ab ab a ab ab ab a ab a a a ab a ab ab a ab a ab a a ab ab a a
*HyS0028.2612186 D1.10 ab a ab a a a ab a ab ab ab ab ab a a ab ab a a ab ab ab a a a ab ab a a ab ab ab a ab ab ab ab ab ab ab ab ab ab ab ab a ab ab a a a ab ab a ab ab a ab ab ab ab ab ab a ab ab ab a ab ab ab a ab a a a ab a ab ab a ab a ab a a ab ab a a
*HyS0028.2617710 D1.10 ab a ab a a a ab a ab ab ab ab ab a a ab ab a a ab ab ab a a a ab ab a a ab ab ab a ab ab ab ab ab ab ab ab ab ab ab ab a ab ab a a a ab ab a ab ab a ab ab ab ab ab ab a ab ab ab a ab ab ab a ab a a a ab a ab ab a ab a ab a a ab ab a a
*HyS0028.2623715 D1.10 ab a ab a a a ab a ab ab ab ab ab a a ab ab a a ab ab ab a a a ab ab a a ab ab ab a ab ab ab ab ab ab ab ab ab ab ab ab a ab ab a a a ab ab a ab ab a ab ab ab ab ab ab a ab ab ab a ab ab ab a ab a a a ab a ab ab a ab a ab a a ab ab a a
*HyS0028.2628736 D1.10 ab a ab a a a ab a ab ab ab ab ab a a ab ab a a ab ab ab a a a ab ab a a ab ab ab a ab ab ab ab ab ab ab ab ab ab ab ab a ab ab a a a ab ab a ab ab a ab ab ab ab ab ab a ab ab ab a ab ab ab a ab a a a ab a ab ab a ab a ab a a ab ab a a
*HyS0028.2661588 D1.10 ab a ab a a a ab a ab ab ab ab ab a a ab ab a a ab ab ab a a a ab ab a a ab ab ab a ab ab ab ab ab ab ab ab ab ab ab ab a ab ab a a a ab ab a ab ab a ab ab ab ab ab ab a ab ab ab a ab ab ab a ab a a a ab a ab ab a ab a ab a a ab ab a a
*HyS0028.2674398 D1.10 ab a ab a a a ab a ab ab ab ab ab a a ab ab a a ab ab ab a a a ab ab a a ab ab ab a ab ab ab ab ab ab ab ab ab ab ab ab a ab ab a a a ab ab a ab ab a ab ab ab ab ab ab a ab ab ab a ab ab ab a ab a a a ab a ab ab a ab a ab a a ab ab a a
*HyS0028.2690704 D1.10 ab a ab a a a ab a ab ab ab ab ab a a ab ab a a ab ab ab a a a ab ab a a ab ab ab a ab ab ab ab ab ab ab ab ab ab ab ab a ab ab a a a ab ab a ab ab a ab ab ab ab ab ab a ab ab ab a ab ab ab a ab a a a ab a ab ab a ab a ab a a ab ab a a
*HyS0028.2696178 D1.10 ab a ab a a a ab a ab ab ab ab ab a a ab ab a a ab ab ab a a a ab ab a a ab ab ab a ab ab ab ab ab ab ab ab ab ab ab ab a ab ab a a a ab ab a ab ab a ab ab ab ab ab ab a ab ab ab a ab ab ab a ab a a a ab a ab ab a ab a ab a a ab ab a a
*HyS0028.2701844 D1.10 ab a ab a a a ab a ab ab ab ab ab a a ab ab a a ab ab ab a a a ab ab a a ab ab ab a ab ab ab ab ab ab ab ab ab ab ab ab a ab ab a a a ab ab a ab ab a ab ab ab ab ab ab a ab ab ab a ab ab ab a ab a a a ab a ab ab a ab a ab a a ab ab a a
*HyS0028.2707004 D1.10 ab a ab a a a ab a ab ab ab ab ab a a ab ab a a ab ab ab a a a ab ab a a ab ab ab a ab ab ab ab ab ab ab ab ab ab ab ab a ab ab a a a ab ab a ab ab a ab ab ab ab ab ab a ab ab ab a ab ab ab a ab a a a ab a ab ab a ab a ab a a ab ab a a
*HyS0028.2712374 D1.10 ab a ab a a a ab a ab ab ab ab ab a a ab ab a a ab ab ab a a a ab ab a a ab ab ab a ab ab ab ab ab ab ab ab ab ab ab ab a ab ab a a a ab ab a ab ab a ab ab ab ab ab ab a ab ab ab a ab ab ab a ab a a a ab a ab ab a ab a ab a a ab ab a a
*HyS0028.2717416 D1.10 ab a ab a a a ab a ab ab ab ab ab a a ab ab a a ab ab ab a a a ab ab a a ab ab ab a ab ab ab ab ab ab ab ab ab ab ab ab a ab ab a a a ab ab a ab ab a ab ab ab ab ab ab a ab ab ab a ab ab ab a ab a a a ab a ab ab a ab a ab a a ab ab a a
*HyS0028.2725754 D1.10 ab a ab a a a ab a ab ab ab ab ab a a ab ab a a ab ab ab a a a ab ab a a ab ab ab a ab ab ab ab ab ab ab ab ab ab ab ab a ab ab a a a ab ab a a ab a ab ab ab ab ab ab a ab ab ab a ab ab ab a ab a a a ab a ab ab a ab a ab a a ab ab a a
*HyS0028.2731697 D1.10 ab a ab a a a ab a ab ab ab ab ab a a ab ab a a ab ab ab a a a ab ab a a ab ab ab a ab ab ab ab ab ab ab ab ab ab ab ab a ab ab a a a ab ab a a ab a ab ab ab ab ab ab a ab ab ab a ab ab ab a ab a a a ab a ab ab a ab a ab a a ab ab a a
*HyS0028.2741242 D1.10 ab a ab a a a ab a ab ab ab ab ab a a ab ab a a ab ab ab a a a ab ab a a ab ab ab a ab ab ab ab ab ab ab ab ab ab ab ab a ab ab a a a ab ab a a ab a ab ab ab ab ab ab a ab ab ab a ab ab ab a ab a a a ab a ab ab a ab a ab a a ab ab a a
*HyS0028.2747335 D1.10 ab a ab a a a ab a ab ab ab ab ab a a ab ab a a ab ab ab a a a ab ab a a ab ab ab a ab ab ab ab ab ab ab ab ab ab ab ab a ab ab a a a ab ab a a ab a ab ab ab ab ab ab a ab ab ab a ab ab ab a ab a a a ab a ab ab a ab a ab a a ab ab a a
*HyS0028.2752366 D1.10 ab a ab a a a ab a ab ab ab ab ab a a ab ab a a ab ab ab a a a ab ab a a ab ab ab a ab ab ab ab ab ab ab ab ab ab ab ab a ab ab a a a ab ab a a ab a ab ab ab ab ab ab a ab ab ab a ab ab ab a ab a a a ab a ab ab a ab a ab a a ab ab a a
*HyS0028.2757951 D1.10 ab a ab a a a ab a ab ab ab ab ab a a ab ab a a ab ab ab a a a ab ab a a ab ab ab a ab ab ab ab ab ab ab ab ab ab ab ab a ab ab a a a ab ab a a ab a ab ab ab ab ab ab a ab ab ab a ab ab ab a ab a a a ab a ab ab a ab a ab a a ab ab a a
*HyS0028.2763693 D1.10 ab a ab a a a ab a ab ab ab ab ab a a ab ab a a ab ab ab a a a ab ab a a ab ab ab a ab ab ab ab ab ab ab ab ab ab ab ab a ab ab a a a ab ab a a ab a ab ab ab ab ab ab a ab ab ab a ab ab ab a ab a a a ab a ab ab a ab a ab a a ab ab a a
*HyS0028.2768758 D1.10 ab a ab a a a ab a ab ab ab ab ab a a ab ab a a ab ab ab a a a ab ab a a ab ab ab a ab ab ab ab ab ab ab ab ab ab ab ab a ab ab a a a ab ab a a ab a ab ab ab ab ab ab a ab ab ab a ab ab ab a ab a a a ab a ab ab a ab a ab a a ab ab a a
*HyS0028.2773790 D1.10 ab a ab a a a ab a ab ab ab ab ab a a ab ab a a ab ab ab a a a ab ab a a ab ab ab a ab ab ab ab ab ab ab ab ab ab ab ab a ab ab a a a ab ab a a ab a ab ab ab ab ab ab a ab ab ab a ab ab ab a ab a a a ab a ab ab a ab a ab a a ab ab a a
*HyS0028.2778850 D1.10 ab a ab a a a ab a ab ab ab ab ab a a ab ab a a ab ab ab a a a ab ab a a ab ab ab a ab ab ab ab ab ab ab ab ab ab ab ab a ab ab a a a ab ab a a ab a ab ab ab ab ab ab a ab ab ab a ab ab ab a ab a a a ab a ab ab a ab a ab a a ab ab a a
*HyS0028.2786154 D1.10 ab a ab a a a ab a ab ab ab ab ab a a ab ab a a ab ab ab a a a ab ab a a ab ab ab a ab ab ab ab ab ab ab ab ab ab ab ab a ab ab a a a ab ab a a ab a ab ab ab ab ab ab a ab ab ab a ab ab ab a ab a a a ab a ab ab a ab a ab a a ab ab a a
*HyS0028.2793856 D1.10 ab a ab a a a ab a ab ab ab ab ab a a ab ab a a ab ab ab a a a ab ab a a ab ab ab a ab ab ab ab ab ab ab ab ab ab ab ab a ab ab a a a ab ab a a ab a ab ab ab ab ab ab a ab ab ab a ab ab ab a ab a a a ab a ab ab a ab a ab a a ab ab a a
*HyS0028.2799118 D1.10 ab a ab a a a ab a ab ab ab ab ab a a ab ab a a ab ab ab a a a ab ab a a ab ab ab a ab ab ab ab ab ab ab ab ab ab ab ab a ab ab a a a ab ab a a ab a ab ab ab ab ab ab a ab ab ab a ab ab ab a ab a a a ab a ab ab a ab a ab a a ab ab a a
*HyS0028.2804409 D1.10 ab a ab a a a ab a ab ab ab ab ab a a ab ab a a ab ab ab a a a ab ab a a ab ab ab a ab ab ab ab ab ab ab ab ab ab ab ab a ab ab a a a ab ab a a ab a ab ab ab ab ab ab a ab ab ab a ab ab ab a ab a a a ab a ab ab a ab a ab a a ab ab a a
*HyS0028.2809716 D1.10 ab a ab a a a ab a ab ab ab ab ab a a ab ab a a ab ab ab a a a ab ab a a ab ab ab a ab ab ab ab ab ab ab ab ab ab ab ab a ab ab a a a ab ab a a ab a ab ab ab ab ab ab a ab ab ab a ab ab ab a ab a a a ab a ab ab a ab a ab a a ab ab a a
*HyS0028.2820098 D1.10 ab a ab a a a ab a ab ab ab ab ab a a ab ab a a ab ab ab a a a ab ab a a ab ab ab a ab ab ab ab ab ab ab ab ab ab ab ab a ab ab a a a ab ab a a ab a ab ab ab ab ab ab a ab ab ab a ab ab ab a ab a a a ab a ab ab a ab a ab a a ab ab a a
*HyS0028.2826528 D1.10 ab a ab a a a ab a ab ab ab ab ab a a ab ab a a ab ab ab a a a ab ab a a ab ab ab a ab ab ab ab ab ab ab ab ab ab ab ab a ab ab a a a ab ab a a ab a ab ab ab ab ab ab a ab ab ab a ab ab ab a ab a a a ab a ab ab a ab a ab a a ab ab a a
*HyS0028.2831548 D1.10 ab a ab a a a ab a ab ab ab ab ab a a ab ab a a ab ab ab a a a ab ab a a ab ab ab a ab ab ab ab ab ab ab ab ab ab ab ab a ab ab a a a ab ab a a ab a ab ab ab ab ab ab a ab ab ab a ab ab ab a ab a a a ab a ab ab a ab a ab a a ab ab a a
*HyS0028.2838243 D1.10 ab a ab a a a ab a ab ab ab ab ab a a ab ab a a ab ab ab a a a ab ab a a ab ab ab a ab ab ab ab ab ab ab ab ab ab ab ab a ab ab a a a ab ab a a ab a ab ab ab ab ab ab a ab ab ab a ab ab ab a ab a a a ab a ab ab a ab a ab a a ab ab a a
*HyS0028.2844318 D1.10 ab a ab a a a ab a ab ab ab ab ab a a ab ab a a ab ab ab a a a ab ab a a ab ab ab a ab ab ab ab ab ab ab ab ab ab ab ab a ab ab a a a ab ab a a ab a ab ab ab ab ab ab a ab ab ab a ab ab ab a ab a a a ab a ab ab a ab a ab a a ab ab a a
*HyS0028.2849390 D1.10 ab a ab a a a ab a ab ab ab ab ab a a ab ab a a ab ab ab a a a ab ab a a ab ab ab a ab ab ab ab ab ab ab ab ab ab ab ab a ab ab a a a ab ab a a ab a ab ab ab ab ab ab a ab ab ab a ab ab ab a ab a a a ab a ab ab a ab a ab a a ab ab a a
*HyS0028.2855144 D1.10 ab a ab a a a ab a ab ab ab ab ab a a ab ab a a ab ab ab a a a ab ab a a ab ab ab a ab ab ab ab ab ab ab ab ab ab ab ab a ab ab a a a ab ab a a ab a ab ab ab ab ab ab a ab ab ab a ab ab ab a ab a a a ab a ab ab a ab a ab a a ab ab a a
*HyS0028.2861242 D1.10 ab a ab a a a ab a ab ab ab ab ab a a ab ab a a ab ab ab a a a ab ab a a ab ab ab a ab ab ab ab ab ab ab ab ab ab ab ab a ab ab a a a ab ab a a ab a ab ab ab ab ab ab a ab ab ab a ab ab ab a ab a a a ab a ab ab a ab a ab a a ab ab a a
*HyS0028.2867038 D1.10 ab a ab a a a ab a ab ab ab ab ab a a ab ab a a ab ab ab a a a ab ab a a ab ab ab a ab ab ab ab ab ab ab ab ab ab ab ab a ab ab a a a ab ab a a ab a ab ab ab ab ab ab a ab ab ab a ab ab ab a ab a a a ab a ab ab a ab a ab a a ab ab a a
*HyS0028.2872159 D1.10 ab a ab a a a ab a ab ab ab ab ab a a ab ab a a ab ab ab a a a ab ab a a ab ab ab a ab ab ab ab ab ab ab ab ab ab ab ab a ab ab a a a ab ab a a ab a ab ab ab ab ab ab a ab ab ab a ab ab ab a ab a a a ab a ab ab a ab a ab a a ab ab a a
*HyS0028.2878883 D1.10 ab a ab a a a ab a ab ab ab ab ab a a ab ab a a ab ab ab a a a ab ab a a ab ab ab a ab ab ab ab ab ab ab ab ab ab ab ab a ab ab a a a ab ab a a ab a ab ab ab ab ab ab a ab ab ab a ab ab ab a ab a a a ab a ab ab a ab a ab a a ab ab a a
*HyS0028.2884112 D1.10 ab a ab a a a ab a ab ab ab ab ab a a ab ab a a ab ab ab a a a ab ab a a ab ab ab a ab ab ab ab ab ab ab ab ab ab ab ab a ab ab a a a ab ab a a ab a ab ab ab ab ab ab a ab ab ab a ab ab ab a ab a a a ab a ab ab a ab a ab a a ab ab a a
*HyS0028.2889722 D1.10 ab a ab a a a ab a ab ab ab ab ab a a ab ab a a ab ab ab a a a ab ab a a ab ab ab a ab ab ab ab ab ab ab ab ab ab ab ab a ab ab a a a ab ab a a ab a ab ab ab ab ab ab a ab ab ab a ab ab ab a ab a a a ab a ab ab a ab a ab a a ab ab a a
*HyS0028.2894869 D1.10 ab a ab a a a ab a ab ab ab ab ab a a ab ab a a ab ab ab a a a ab ab a a ab ab ab a ab ab ab ab ab ab ab ab ab ab ab ab a ab ab a a a ab ab a a ab a ab ab ab ab ab ab a ab ab ab a ab ab ab a ab a a a ab a ab ab a ab a ab a a ab ab a a
*HyS0028.2900251 D1.10 ab a ab a a a ab a ab ab ab ab ab a a ab ab a a ab ab ab a a a ab ab a a ab ab ab a ab ab ab ab ab ab ab ab ab ab ab ab a ab ab a a a ab ab a a ab a ab ab ab ab ab ab a ab ab ab a ab ab ab a ab a a a ab a ab ab a ab a ab a a ab ab a a
*HyS0028.2988083 D1.10 ab a ab a a a ab a ab ab ab ab ab a a ab ab a a ab ab ab a a a ab ab a a ab ab ab a ab ab ab ab ab ab ab ab ab ab ab ab a ab ab a a a ab ab a a ab a ab ab ab ab ab ab a ab ab ab a ab ab ab a ab a a a ab a ab ab a ab a ab a a ab ab a a
*HyS0028.2993914 D1.10 ab a ab a a a ab a ab ab ab ab ab a a ab ab a a ab ab ab a a a ab ab a a ab ab ab a ab ab ab ab ab ab ab ab ab ab ab ab a ab ab a a a ab ab a a ab a ab ab ab ab ab ab a ab ab ab a ab ab ab a ab a a a ab a ab ab a ab a ab a a ab ab a a
*HyS0028.2999838 D1.10 ab a ab a a a ab a ab ab ab ab ab a a ab ab a a ab ab ab a a a ab ab a a ab ab ab a ab ab ab ab ab ab ab ab ab ab ab ab a ab ab a a a ab ab a a ab a ab ab ab ab ab ab a ab ab ab a ab ab ab a ab a a a ab a ab ab a ab a ab a a ab ab a a
*HyS0028.3005710 D1.10 ab a ab a a a ab a ab ab ab ab ab a a ab ab a a ab ab ab a a a ab ab a a ab ab ab a ab ab ab ab ab ab ab ab ab ab ab ab a ab ab a a a ab ab a a ab a ab ab ab ab ab ab a ab ab ab a ab ab ab a ab a a a ab a ab ab a ab a ab a a ab ab a a
*HyS0028.3010837 D1.10 ab a ab a a a ab a ab ab ab ab ab a a ab ab a a ab ab ab a a a ab ab a a ab ab ab a ab ab ab ab ab ab ab ab ab ab ab ab a ab ab a a a ab ab a a ab a ab ab ab ab ab ab a ab ab ab a ab ab ab a ab a a a ab a ab ab a ab a ab a a ab ab a a
*HyS0028.3024685 D1.10 ab a ab a a a ab a ab ab ab ab ab a a ab ab a a ab ab ab a a a ab ab a a ab ab ab a ab ab ab ab ab ab ab ab ab ab ab ab a ab ab a a a ab ab a a ab a ab ab ab ab ab ab a ab ab ab a ab ab ab a ab a a a ab a ab ab a ab a ab a a ab ab a a
*HyS0028.3029897 D1.10 ab a ab a a a ab a ab ab ab ab ab a a ab ab a a ab ab ab a a a ab ab a a ab ab ab a ab ab ab ab ab ab ab ab ab ab ab ab a ab ab a a a ab ab a a ab a ab ab ab ab ab ab a ab ab ab a ab ab ab a ab a a a ab a ab ab a ab a ab a a ab ab a a
*HyS0028.3036990 D1.10 ab a ab a a a ab a ab ab ab ab ab a a ab ab a a ab ab ab a a a ab ab a a ab ab ab a ab ab ab ab ab ab ab ab ab ab ab ab a ab ab a a a ab ab a a ab a ab ab ab ab ab ab a ab ab ab a ab ab ab a ab a a a ab a ab ab a ab a ab a a ab ab a a
*HyS0028.3046124 D1.10 ab a ab a a a ab a ab ab ab ab ab a a ab ab a a ab ab ab a a a ab ab a a ab ab ab a ab ab ab ab ab ab ab ab ab ab ab ab a ab ab a a a ab ab a a ab a ab ab ab ab ab ab a ab ab ab a ab ab ab a ab a a a ab a ab ab a ab a ab a a ab ab a a
*HyS0028.3056862 D1.10 ab a ab a a a ab a ab ab ab ab ab a a ab ab a a ab ab ab a a a ab ab a a ab ab ab a ab ab ab ab ab ab ab ab ab ab ab ab a ab ab a a a ab ab a a ab a ab ab ab ab ab ab a ab ab ab a ab ab ab a ab a a a ab a ab ab a ab a ab a a ab ab a a
*HyS0028.3062132 D1.10 ab a ab a a a ab a ab ab ab ab ab a a ab ab a a ab ab ab a a a ab ab a a ab ab ab a ab ab ab ab ab ab ab ab ab ab ab ab a ab ab a a a ab ab a a ab a ab ab ab ab ab ab a ab ab ab a ab ab ab a ab a a a ab a ab ab a ab a ab a a ab ab a a
*HyS0028.3067486 D1.10 ab a ab a a a ab a ab ab ab ab ab a a ab ab a a ab ab ab a a a ab ab a a ab ab ab a ab ab ab ab ab ab ab ab ab ab ab ab a ab ab a a a ab ab a a ab a ab ab ab ab ab ab a ab ab ab a ab ab ab a ab a a a ab a ab ab a ab a ab a a ab ab a a
*HyS0028.3072544 D1.10 ab a ab a a a ab a ab ab ab ab ab a a ab ab a a ab ab ab a a a ab ab a a ab ab ab a ab ab ab ab ab ab ab ab ab ab ab ab a ab ab a a a ab ab a a ab a ab ab ab ab ab ab a ab ab ab a ab ab ab a ab a a a ab a ab ab a ab a ab a a ab ab a a
*HyS0028.3079125 D1.10 ab a ab a a a ab a ab ab ab ab ab a a ab ab a a ab ab ab a a a ab ab a a ab ab ab a ab ab ab ab ab ab ab ab ab ab ab ab a ab ab a a a ab ab a a ab a ab ab ab ab ab ab a ab ab ab a ab ab ab a ab a a a ab a ab ab a ab a ab a a ab ab a a
*HyS0028.3090398 D1.10 ab a ab a a a ab a ab ab ab ab ab a a ab ab a a ab ab ab a a a ab ab a a ab ab ab a ab ab ab ab ab ab ab ab ab ab ab ab a ab ab a a a ab ab a a ab a ab ab ab ab ab ab a ab ab ab a ab ab ab a ab a a a ab a ab ab a ab a ab a a ab ab a a
*HyS0028.3096270 D1.10 ab a ab a a a ab a ab ab ab ab ab a a ab ab a a ab ab ab a a a ab ab a a ab ab ab a ab ab ab ab ab ab ab ab ab ab ab ab a ab ab a a a ab ab a a ab a ab ab ab ab ab ab a ab ab ab a ab ab ab a ab a a a ab a ab ab a ab a ab a a ab ab a a
*HyS0028.3108742 D1.10 ab a ab a a a ab a ab ab ab ab ab a a ab ab a a ab ab ab a a a ab ab a a ab ab ab a ab ab ab ab ab ab ab ab ab ab ab ab a ab ab a a a ab ab a a ab a ab ab ab ab ab ab a ab ab ab a ab ab ab a ab a a a ab a ab ab a ab a ab a a ab ab a a
*HyS0028.3113833 D1.10 ab a ab a a a ab a ab ab ab ab ab a a ab ab a a ab ab ab a a a ab ab a a ab ab ab a ab ab ab ab ab ab ab ab ab ab ab ab a ab ab a a a ab ab a a ab a ab ab ab ab ab ab a ab ab ab a ab ab ab a ab a a a ab a ab ab a ab a ab a a ab ab a a
*HyS0028.3120294 D1.10 ab a ab a a a ab a ab ab ab ab ab a a ab ab a a ab ab ab a a a ab ab a a ab ab ab a ab ab ab ab ab ab ab ab ab ab ab ab a ab ab a a a ab ab a a ab a ab ab ab ab ab ab a ab ab ab a ab ab ab a ab a a a ab a ab ab a ab a ab a a ab ab a a
*HyS0028.3126078 D1.10 ab a ab a a a ab a ab ab ab ab ab a a ab ab a a ab ab ab a a a ab ab a a ab ab ab a ab ab ab ab ab ab ab ab ab ab ab ab a ab ab a a a ab ab a a ab a ab ab ab ab ab ab a ab ab ab a ab ab ab a ab a a a ab a ab ab a ab a ab a a ab ab a a
*HyS0028.3131270 D1.10 ab a ab a a a ab a ab ab ab ab ab a a ab ab a a ab ab ab a a a ab ab a a ab ab ab a ab ab ab ab ab ab ab ab ab ab ab ab a ab ab a a a ab ab a a ab a ab ab ab ab ab ab a ab ab ab a ab ab ab a ab a a a ab a ab ab a ab a ab a a ab ab a a
*HyS0028.3136413 D1.10 ab a ab a a a ab a ab ab ab ab ab a a ab ab a a ab ab ab a a a ab ab a a ab ab ab a ab ab ab ab ab ab ab ab ab ab ab ab a ab ab a a a ab ab a a ab a ab ab ab ab ab ab a ab ab ab a ab ab ab a ab a a a ab a ab ab a ab a ab a a ab ab a a
*HyS0028.3146602 D1.10 ab a ab a a a ab a ab ab ab ab ab a a ab ab a a ab ab ab a a a ab ab a a ab ab ab a ab ab ab ab ab ab ab ab ab ab ab ab a ab ab a a a ab ab a a ab a ab ab ab ab ab ab a ab ab ab a ab ab ab a ab a a a ab a ab ab a ab a ab a a ab ab a a
*HyS0028.3160463 D1.10 ab a ab a a a ab a ab ab ab ab ab a a ab ab a a ab ab ab a a a ab ab a a ab ab ab a ab ab ab ab ab ab ab ab ab ab ab ab a ab ab a a a ab ab a a ab a ab ab ab ab ab ab a ab ab ab a ab ab ab a ab a a a ab a ab ab a ab a ab a a ab ab a a
*HyS0028.3170466 D1.10 ab a ab a a a ab a ab ab ab ab ab a a ab ab a a ab ab ab a a a ab ab a a ab ab ab a ab ab ab ab ab ab ab ab ab ab ab ab a ab ab a a a ab ab a a ab a ab ab ab ab ab ab a ab ab ab a ab ab ab a ab a a a ab a ab ab a ab a ab a a ab ab a a
*HyS0028.3177324 D1.10 ab a ab a a a ab a ab ab ab ab ab a a ab ab a a ab ab ab a a a ab ab a a ab ab ab a ab ab ab ab ab ab ab ab ab ab ab ab a ab ab a a a ab ab a a ab a ab ab ab ab ab ab a ab ab ab a ab ab ab a ab a a a ab a ab ab a ab a ab a a ab ab a a
*HyS0028.3196546 D1.10 ab a ab a a a ab a ab ab ab ab ab a a ab ab a a ab ab ab a a a ab ab a a ab ab ab a ab ab ab ab ab ab ab ab ab ab ab ab a ab ab a a a ab ab a a ab a ab ab ab ab ab ab a ab ab ab a ab ab ab a ab a a a ab a ab ab a ab a ab a a ab ab a a
*HyS0028.3210540 D1.10 ab a ab a a a ab a ab ab ab ab ab a a ab ab a a ab ab ab a a a ab ab a a ab ab ab a ab ab ab ab ab ab ab ab ab ab ab ab a ab ab a a a ab ab a a ab a ab ab ab ab ab ab a ab ab ab a ab ab ab a ab a a a ab a ab ab a ab a ab a a ab ab a a
*HyS0028.3227375 D1.10 ab a ab a a a ab a ab ab ab ab ab a a ab ab a a ab ab ab a a a ab ab a a ab ab ab a ab ab ab ab ab ab ab ab ab ab ab ab a ab ab a a a ab ab a a ab a ab ab ab ab ab ab a ab ab ab a ab ab ab a ab a a a ab a ab ab a ab a ab a a ab ab a a
*HyS0028.3232835 D1.10 ab a ab a a a ab a ab ab ab ab ab a a ab ab a a ab ab ab a a a ab ab a a ab ab ab a ab ab ab ab ab ab ab ab ab ab ab ab a ab ab a a a ab ab a a ab a ab ab ab ab ab ab a ab ab ab a ab ab ab a ab a a a ab a ab ab a ab a ab a a ab ab a a
*HyS0028.3238121 D1.10 ab a ab a a a ab a ab ab ab ab ab a a ab ab a a ab ab ab a a a ab ab a a ab ab ab a ab ab ab ab ab ab ab ab ab ab ab ab a ab ab a a a ab ab a a ab a ab ab ab ab ab ab a ab ab ab a ab ab ab a ab a a a ab a ab ab a ab a ab a a ab ab a a
*HyS0028.3244368 D1.10 ab a ab a a a ab a ab ab ab ab ab a a ab ab a a ab ab ab a a a ab ab a a ab ab ab a ab ab ab ab ab ab ab ab ab ab ab ab a ab ab a a a ab ab a a ab a ab ab ab ab ab ab a ab ab ab a ab ab ab a ab a a a ab a ab ab a ab a ab a a ab ab a a
*HyS0028.3260323 D1.10 ab a ab a a a ab a ab ab ab ab ab a a ab ab a a ab ab ab a a a ab ab a a ab ab ab a ab ab ab ab ab ab ab ab ab ab ab ab a ab ab a a a ab ab a a ab a ab ab ab ab ab ab a ab ab ab a ab ab ab a ab a a a ab a ab ab a ab a ab a a ab ab a a
*HyS0028.3279848 D1.10 ab a ab a a a ab a ab ab ab ab ab a a ab ab a a ab ab ab a a a ab ab a a ab ab ab a ab ab ab ab ab ab ab ab ab ab ab ab a ab ab a a a ab ab a a ab a ab ab ab ab ab ab a ab ab ab a ab ab ab a ab a a a ab a ab ab a ab a ab a a ab ab a a
*HyS0028.3286253 D1.10 ab a ab a a a ab a ab ab ab ab ab a a ab ab a a ab ab ab a a a ab ab a a ab ab ab a ab ab ab ab ab ab ab ab ab ab ab ab a ab ab a a a ab ab a a ab a ab ab ab ab ab ab a ab ab ab a ab ab ab a ab a a a ab a ab ab a ab a ab a a ab ab a a
*HyS0028.3300577 D1.10 ab a ab a a a ab a ab ab ab ab ab a a ab ab a a ab ab ab a a a ab ab a a ab ab ab a ab ab ab ab ab ab ab ab ab ab ab ab a ab ab a a a ab ab a a ab a ab ab ab ab ab ab a ab ab ab a ab ab ab a ab a a a ab a ab ab a ab a ab a a ab ab a a
*HyS0028.3305588 D1.10 ab a ab a a a ab a ab ab ab ab ab a a ab ab a a ab ab ab a a a ab ab a a ab ab ab a ab ab ab ab ab ab ab ab ab ab ab ab a ab ab a a a ab ab a a ab a ab ab ab ab ab ab a ab ab ab a ab ab ab a ab a a a ab a ab ab a ab a ab a a ab ab a a
*HyS0028.3318517 D1.10 ab a ab a a a ab a ab ab ab ab ab a a ab ab a a ab ab ab a a a ab ab a a ab ab ab a ab ab ab ab ab ab ab ab ab ab ab ab a ab ab a ab a ab ab a a ab a ab ab ab ab ab ab a ab ab ab a ab ab ab a ab a a a ab a ab ab a ab a ab a a ab ab a a
*HyS0028.3325293 D1.10 ab a ab a a a ab a ab ab ab ab ab a a ab ab a a ab ab ab a a a ab ab a a ab ab ab a ab ab ab ab ab ab ab ab ab ab ab ab a ab ab a ab a ab ab a a ab a ab ab ab ab ab ab a ab ab ab a ab ab ab a ab a a a ab a ab ab a ab a ab a a ab ab a a
*HyS0028.3330857 D1.10 ab a ab a a a ab a ab ab ab ab ab a a ab ab a a ab ab ab a a a ab ab a a ab ab ab a ab ab ab ab ab ab ab ab ab ab ab ab a ab ab a ab a ab ab a a ab a ab ab ab ab ab ab a ab ab ab a ab ab ab a ab a a a ab a ab ab a ab a ab a a ab ab a a
*HyS0028.3344873 D1.10 ab a ab a a a ab a ab ab ab ab ab a a ab ab a a ab ab ab a a a ab ab a a ab ab ab a ab ab ab ab ab ab ab ab ab ab ab ab a ab ab a ab a ab ab a a ab a ab ab ab ab ab ab a ab ab ab a ab ab ab a ab a a a ab a ab ab a ab a ab a a ab ab a a
*HyS0028.3350917 D1.10 ab a ab a a a ab a ab ab ab ab ab a a ab ab a a ab ab ab a a a ab ab a a ab ab ab a ab ab ab ab ab ab ab ab ab ab ab ab a ab ab a ab a ab ab a a ab a ab ab ab ab ab ab a ab ab ab a ab ab ab a ab a a a ab a ab ab a ab a ab a a ab ab a a
*HyS0028.3373723 D1.10 ab a ab a a a ab a ab ab ab ab ab a a ab ab a a ab ab ab a a a ab ab a a ab ab ab a ab ab ab ab ab ab ab ab ab ab ab ab a ab ab a ab a ab ab a a ab a ab ab ab ab ab ab a ab ab ab a ab ab ab a ab a a a ab a ab ab a ab a ab a a ab ab a a
*HyS0028.3383494 D1.10 ab a ab a a a ab a ab ab ab ab ab a a ab ab a a ab ab ab a a a ab ab a a ab ab ab a ab ab ab ab ab ab ab ab ab ab ab ab a ab ab a ab a ab ab a a ab a ab ab ab ab ab ab a ab ab ab a ab ab ab a ab a a a ab a ab ab a ab a ab a a ab ab a a
*HyS0028.3388978 D1.10 ab a ab a a a ab a ab ab ab ab ab a a ab ab a a ab ab ab a a a ab ab a a ab ab ab a ab ab ab ab ab ab ab ab ab ab ab ab a ab ab a ab a ab ab a a ab a ab ab ab ab ab ab a ab ab ab a ab ab ab a ab a a a ab a ab ab a ab a ab a a ab ab a a
*HyS0028.3394591 D1.10 ab a ab a a a ab a ab ab ab ab ab a a ab ab a a ab ab ab a a a ab ab a a ab ab ab a ab ab ab ab ab ab ab ab ab ab ab ab a ab ab a ab a ab ab a a ab a ab ab ab ab ab ab a ab ab ab a ab ab ab a ab a a a ab a ab ab a ab a ab a a ab ab a a
*HyS0028.3399727 D1.10 ab a ab a a a ab a ab ab ab ab ab a a ab ab a a ab ab ab a a a ab ab a a ab ab ab a ab ab ab ab ab ab ab ab ab ab ab ab a ab ab a ab a ab ab a a ab a ab ab ab ab ab ab a ab ab ab a ab ab ab a ab a a a ab a ab ab a ab a ab a a ab ab a a
*HyS0028.3407803 D1.10 ab a ab a a a ab a ab ab ab ab ab a a ab ab a a ab ab ab a a a ab ab a a ab ab ab a ab ab ab ab ab ab ab ab ab ab ab ab a ab ab a ab a ab ab a a ab a ab ab ab ab ab ab a ab ab ab a ab ab ab a ab a a a ab a ab ab a ab a ab a a ab ab a a
*HyS0028.3416824 D1.10 ab a ab a a a ab a ab ab ab ab ab a a ab ab a a ab ab ab a a a ab ab a a ab ab ab a ab ab ab ab ab ab ab ab ab ab ab ab a ab ab a ab a ab ab a a ab a ab ab ab ab ab ab a ab ab ab a ab ab ab a ab a a a ab a ab ab a ab a ab a a ab ab a a
*HyS0029.8856 D1.10 ab ab ab ab a ab ab a a ab a a a a a ab a ab ab ab a a a ab ab ab ab ab ab ab ab ab ab a ab a a ab ab ab a a ab a a ab ab a ab a a a ab ab ab ab ab a a a a ab ab a ab ab a ab a a a a a ab ab ab ab ab ab ab a ab ab ab a ab a a ab a
*HyS0029.16099 D1.10 a a a a ab a a ab ab a ab ab ab ab ab a ab a a a ab ab ab a a a a a a a a a a ab a ab ab a a a ab ab a ab ab a a ab a ab ab ab a a a a a ab ab ab ab a a ab a a ab a ab ab ab ab ab a a a a a a a ab a a a ab a ab ab a ab
*HyS0029.40343 D1.10 ab ab ab ab a ab ab a a ab a a a a a ab a ab ab ab a a a ab ab ab ab ab ab ab ab ab ab a ab a a ab ab ab a a ab a a ab ab a ab a a a ab ab ab ab ab a a a a ab ab a ab ab a ab a a a a a ab ab ab ab ab ab ab a ab ab ab a ab a a ab a
*HyS0029.49616 D1.10 ab ab ab ab a ab ab a a ab a a a a a ab a ab ab ab a a a ab ab ab ab ab ab ab ab ab ab a ab a a ab ab ab a a ab a a ab ab a ab a a a ab ab ab ab ab a a a a ab ab a ab ab a ab a a a a a ab ab ab ab ab ab ab a ab ab ab a ab a a ab a
*HyS0029.54953 D1.10 a a a a ab a a ab ab a ab ab ab ab ab a ab a a a ab ab ab a a a a a a a a a a ab a ab ab a a a ab ab a ab ab a a ab a ab ab ab a a a a a ab ab ab ab a a ab a a ab a ab ab ab ab ab a a a a a a a ab a a a ab a ab ab a ab
*HyS0029.60486 D1.10 ab ab ab ab a ab ab a a ab a a a a a ab a ab ab ab a a a ab ab ab ab ab ab ab ab ab ab a ab a a ab ab ab a a ab a a ab ab a ab a a a ab ab ab ab ab a a a a ab ab a ab ab a ab a a a a a ab ab ab ab ab ab ab a ab ab ab a ab a a ab a
*HyS0029.65498 D1.10 a a a a ab a a ab ab a ab ab ab ab ab a ab a a a ab ab ab a a a a a a a a a a ab a ab ab a a a ab ab a ab ab a a ab a ab ab ab a a a a a ab ab ab ab a a ab a a ab a ab ab ab ab ab a a a a a a a ab a a a ab a ab ab a ab
*HyS0029.70846 D1.10 a a a a ab a a ab ab a ab ab ab ab ab a ab a a a ab ab ab a a a a a a a a a a ab a ab ab a a a ab ab a ab ab a a ab a ab ab ab a a a a a ab ab ab ab a a ab a a ab a ab ab ab ab ab a a a a a a a ab a a a ab a ab ab a ab
*HyS0029.96733 D1.10 a a a a ab a a ab ab a ab ab ab ab ab a ab a a a ab ab ab a a a a a a a a a a ab a ab ab a a a ab ab a ab ab a a ab a ab ab ab a a a a a ab ab ab ab a a ab a a ab a ab ab ab ab ab a a a a a a a ab a a a ab a ab ab a ab
*HyS0029.104126 D1.10 a a a a ab a a ab ab a ab ab ab ab ab a ab a a a ab ab ab a a a a a a a a a a ab a ab ab a a a ab ab a ab ab a a ab a ab ab ab a a a a a ab ab ab ab a a ab a a ab a ab ab ab ab ab a a a a a a a ab a a a ab a ab ab a ab
*HyS0029.110796 D1.10 a a a a ab a a ab ab a ab ab ab ab ab a ab a a a ab ab ab a a a a a a a a a a ab a ab ab a a a ab ab a ab ab a a ab a ab ab ab a a a a a ab ab ab ab a a ab a a ab a ab ab ab ab ab a a a a a a a ab a a a ab a ab ab a ab
*HyS0029.119502 D1.10 ab ab ab ab a ab ab a a ab a a a a a ab a ab ab ab a a a ab ab ab ab ab ab ab ab ab ab a ab a a ab ab ab a a ab a a ab ab a ab a a a ab ab ab ab ab a a a a ab ab a ab ab a ab a a a a a ab ab ab ab ab ab ab a ab ab ab a ab a a ab a
*HyS0029.124522 D1.10 a a a a ab a a ab ab a ab ab ab ab ab a ab a a a ab ab ab a a a a a a a a a a ab a ab ab a a a ab ab a ab ab a a ab a ab ab ab a a a a a ab ab ab ab a a ab a a ab a ab ab ab ab ab a a a a a a a ab a a a ab a ab ab a ab
*HyS0029.129636 D1.10 ab ab ab ab a ab ab a a ab a a a a a ab a ab ab ab a a a ab ab ab ab ab ab ab ab ab ab a ab a a ab ab ab a a ab a a ab ab a ab a a a ab ab ab ab ab a a a a ab ab a ab ab a ab a a a a a ab ab ab ab ab ab ab a ab ab ab a ab a a ab a
*HyS0029.134939 D1.10 a a a a ab a a ab ab a ab ab ab ab ab a ab a a a ab ab ab a a a a a a a a a a ab a ab ab a a a ab ab a ab ab a a ab a ab ab ab a a a a a ab ab ab ab a a ab a a ab a ab ab ab ab ab a a a a a a a ab a a a ab a ab ab a ab
*HyS0029.139990 D1.10 a a a a ab a a ab ab a ab ab ab ab ab a ab a a a ab ab ab a a a a a a a a a a ab a ab ab a a a ab ab a ab ab a a ab a ab ab ab a a a a a ab ab ab ab a a ab a a ab a ab ab ab ab ab a a a a a a a ab a a a ab a ab ab a ab
*HyS0029.145274 D1.10 a a a a ab a a ab ab a ab ab ab ab ab a ab a a a ab ab ab a a a a a a a a a a ab a ab ab a a a ab ab a ab ab a a ab a ab ab ab a a a a a ab ab ab ab a a ab a a ab a ab ab ab ab ab a a a a a a a ab a a a ab a ab ab a ab
*HyS0029.150277 D1.10 a a a a ab a a ab ab a ab ab ab ab ab a ab a a a ab ab ab a a a a a a a a a a ab a ab ab a a a ab ab a ab ab a a ab a ab ab ab a a a a a ab ab ab ab a a ab a a ab a ab ab ab ab ab a a a a a a a ab a a a ab a ab ab a ab
*HyS0029.156273 D1.10 ab ab ab ab a ab ab a a ab a a a a a ab a ab ab ab a a a ab ab ab ab ab ab ab ab ab ab a ab a a ab ab ab a a ab a a ab ab a ab a a a ab ab ab ab ab a a a a ab ab a ab ab a ab a a a a a ab ab ab ab ab ab ab a ab ab ab a ab a a ab a
*HyS0029.161358 D1.10 a a a a ab a a ab ab a ab ab ab ab ab a ab a a a ab ab ab a a a a a a a a a a ab a ab ab a a a ab ab a ab ab a a ab a ab ab ab a a a a a ab ab ab ab a a ab a a ab a ab ab ab ab ab a a a a a a a ab a a a ab a ab ab a ab
*HyS0029.167641 D1.10 ab ab ab ab a ab ab a a ab a a a a a ab a ab ab ab a a a ab ab ab ab ab ab ab ab ab ab a ab a a ab ab ab a a ab a a ab ab a ab a a a ab ab ab ab ab a a a a ab ab a ab ab a ab a a a a a ab ab ab ab ab ab ab a ab ab ab a ab a a ab a
*HyS0029.173024 D1.10 ab ab ab ab a ab ab a a ab a a a a a ab a ab ab ab a a a ab ab ab ab ab ab ab ab ab ab a ab a a ab ab ab a a ab a a ab ab a ab a a a ab ab ab ab ab a a a a ab ab a ab ab a ab a a a a a ab ab ab ab ab ab ab a ab ab ab a ab a a ab a
*HyS0029.181093 D1.10 ab ab ab ab a ab ab a a ab a a a a a ab a ab ab ab a a a ab ab ab ab ab ab ab ab ab ab a ab a a ab ab ab a a ab a a ab ab a ab a a a ab ab ab ab ab a a a a ab ab a ab ab a ab a a a a a ab ab ab ab ab ab ab a ab ab ab a ab a a ab a
*HyS0029.231898 D1.10 a a a a ab a a ab ab a ab ab ab ab ab a ab a a a ab ab ab a a a a a a a a a a ab a ab ab a a a ab ab a ab ab a a ab a ab ab ab a a a a a ab ab ab ab a a ab a a ab a ab ab ab ab ab a a a a a a a ab a a a ab a ab ab a ab
*HyS0029.237436 D1.10 a a a a ab a a ab ab a ab ab ab ab ab a ab a a a ab ab ab a a a a a a a a a a ab a ab ab a a a ab ab a ab ab a a ab a ab ab ab a a a a a ab ab ab ab a a ab a a ab a ab ab ab ab ab a a a a a a a ab a a a ab a ab ab a ab
*HyS0029.242599 D1.10 a a a a ab a a ab ab a ab ab ab ab ab a ab a a a ab ab ab a a a a a a a a a a ab a ab ab a a a ab ab a ab ab a a ab a ab ab ab a a a a a ab ab ab ab a a ab a a ab a ab ab ab ab ab a a a a a a a ab a a a ab a ab ab a ab
*HyS0029.247966 D1.10 ab ab ab ab a ab ab a a ab a a a a a ab a ab ab ab a a a ab ab ab ab ab ab ab ab ab ab a ab a a ab ab ab a a ab a a ab ab a ab a a a ab ab ab ab ab a a a a ab ab a ab ab a ab a a a a a ab ab ab ab ab ab ab a ab ab ab a ab a a ab a
*HyS0029.253372 D1.10 ab ab ab ab a ab ab a a ab a a a a a ab a ab ab ab a a a ab ab ab ab ab ab ab ab ab ab a ab a a ab ab ab a a ab a a ab ab a ab a a a ab ab ab ab ab a a a a ab ab a ab ab a ab a a a a a ab ab ab ab ab ab ab a ab ab ab a ab a a ab a
*HyS0029.258429 D1.10 ab ab ab ab a ab ab a a ab a a a a a ab a ab ab ab a a a ab ab ab ab ab ab ab ab ab ab a ab a a ab ab ab a a ab a a ab ab a ab a a a ab ab ab ab ab a a a a ab ab a ab ab a ab a a a a a ab ab ab ab ab ab ab a ab ab ab a ab a a ab a
*HyS0029.263579 D1.10 ab ab ab ab a ab ab a a ab a a a a a ab a ab ab ab a a a ab ab ab ab ab ab ab ab ab ab a ab a a ab ab ab a a ab a a ab ab a ab a a a ab ab ab ab ab a a a a ab ab a ab ab a ab a a a a a ab ab ab ab ab ab ab a ab ab ab a ab a a ab a
*HyS0029.276366 D1.10 a a a a ab a a ab ab a ab ab ab ab ab a ab a a a ab ab ab a a a a a a a a a a ab a ab ab a a a ab ab a ab ab a a ab a ab ab ab a a a a a ab ab ab ab a a ab a a ab a ab ab ab ab ab a a a a a a a ab a a a ab a ab ab a ab
*HyS0029.283017 D1.10 ab ab ab ab a ab ab a a ab a a a a a ab a ab ab ab a a a ab ab ab ab ab ab ab ab ab ab a ab a a ab ab ab a a ab a a ab ab a ab a a a ab ab ab ab ab a a a a ab ab a ab ab a ab a a a a a ab ab ab ab ab ab ab a ab ab ab a ab a a ab a
*HyS0029.319267 D1.10 a a a a ab a a ab ab a ab ab ab ab ab a ab a a a ab ab ab a a a a a a a a a a ab a ab ab a a a ab ab a ab ab a a ab a ab ab ab a a a a a ab ab ab ab a a ab a a ab a ab ab ab ab ab a a a a a a a ab a a a ab a ab ab a ab
*HyS0029.332597 D1.10 ab ab ab ab a ab ab a a ab a a a a a ab a ab ab ab a a a ab ab ab ab ab ab ab ab ab ab a ab a a ab ab ab a a ab a a ab ab a ab a a a ab ab ab ab ab a a a a ab ab a ab ab a ab a a a a a ab ab ab ab ab ab ab a ab ab ab a ab a a ab a
*HyS0029.337714 D1.10 ab ab ab ab a ab ab a a ab a a a a a ab a ab ab ab a a a ab ab ab ab ab ab ab ab ab ab a ab a a ab ab ab a a ab a a ab ab a ab a a a ab ab ab ab ab a a a a ab ab a ab ab a ab a a a a a ab ab ab ab ab ab ab a ab ab ab a ab a a ab a
*HyS0029.342750 D1.10 ab ab ab ab a ab ab a a ab a a a a a ab a ab ab ab a a a ab ab ab ab ab ab ab ab ab ab a ab a a ab ab ab a a ab a a ab ab a ab a a a ab ab ab ab ab a a a a ab ab a ab ab a ab a a a a a ab ab ab ab ab ab ab a ab ab ab a ab a a ab a
*HyS0029.348013 D1.10 ab ab ab ab a ab ab a a ab a a a a a ab a ab ab ab a a a ab ab ab ab ab ab ab ab ab ab a ab a a ab ab ab a a ab a a ab ab a ab a a a ab ab ab ab ab a a a a ab ab a ab ab a ab a a a a a ab ab ab ab ab ab ab a ab ab ab a ab a a ab a
*HyS0029.356363 D1.10 a a a a ab a a ab ab a ab ab ab ab ab a ab a a a ab ab ab a a a a a a a a a a ab a ab ab a a a ab ab a ab ab a a ab a ab ab ab a a a a a ab ab ab ab a a ab a a ab a ab ab ab ab ab a a a a a a a ab a a a ab a ab ab a ab
*HyS0029.362046 D1.10 a a a a ab a a ab ab a ab ab ab ab ab a ab a a a ab ab ab a a a a a a a a a a ab a ab ab a a a ab ab a ab ab a a ab a ab ab ab a a a a a ab ab ab ab a a ab a a ab a ab ab ab ab ab a a a a a a a ab a a a ab a ab ab a ab
*HyS0029.370172 D1.10 a a a a ab a a ab ab a ab ab ab ab ab a ab a a a ab ab ab a a a a a a a a a a ab a ab ab a a a ab ab a ab ab a a ab a ab ab ab a a a a a ab ab ab ab a a ab a a ab a ab ab ab ab ab a a a a a a a ab a a a ab a ab ab a ab
*HyS0029.379738 D1.10 ab ab ab ab a ab ab a a ab a a a a a ab a ab ab ab a a a ab ab ab ab ab ab ab ab ab ab a ab a a ab ab ab a a ab a a ab ab a ab a a a ab ab ab ab ab a a a a ab ab a ab ab a ab a a a a a ab ab ab ab ab ab ab a ab ab ab a ab a a ab a
*HyS0029.398979 D1.10 ab ab ab ab a ab ab a a ab a a a a a ab a ab ab ab a a a ab ab ab ab ab ab ab ab ab ab a ab a a ab ab ab a a ab a a ab ab a ab a a a ab ab ab ab ab a a a a ab ab a ab ab a ab a a a a a ab ab ab ab ab ab ab a ab ab ab a ab a a ab a
*HyS0029.405028 D1.10 a a a a ab a a ab ab a ab ab ab ab ab a ab a a a ab ab ab a a a a a a a a a a ab a ab ab a a a ab ab a ab ab a a ab a ab ab ab a a a a a ab ab ab ab a a ab a a ab a ab ab ab ab ab a a a a a a a ab a a a ab a ab ab a ab
*HyS0029.410032 D1.10 a a a a ab a a ab ab a ab ab ab ab ab a ab a a a ab ab ab a a a a a a a a a a ab a ab ab a a a ab ab a ab ab a a ab a ab ab ab a a a a a ab ab ab ab a a ab a a ab a ab ab ab ab ab a a a a a a a ab a a a ab a ab ab a ab
*HyS0029.416008 D1.10 a a a a ab a a ab ab a ab ab ab ab ab a ab a a a ab ab ab a a a a a a a a a a ab a ab ab a a a ab ab a ab ab a a ab a ab ab ab a a a a a ab ab ab ab a a ab a a ab a ab ab ab ab ab a a a a a a a ab a a a ab a ab ab a ab
*HyS0029.424774 D1.10 a a a a ab a a ab ab a ab ab ab ab ab a ab a a a ab ab ab a a a a a a a a a a ab a ab ab a a a ab ab a ab ab a a ab a ab ab ab a a a a a ab ab ab ab a a ab a a ab a ab ab ab ab ab a a a a a a a ab a a a ab a ab ab a ab
*HyS0029.429845 D1.10 a a a a ab a a ab ab a ab ab ab ab ab a ab a a a ab ab ab a a a a a a a a a a ab a ab ab a a a ab ab a ab ab a a ab a ab ab ab a a a a a ab ab ab ab a a ab a a ab a ab ab ab ab ab a a a a a a a ab a a a ab a ab ab a ab
*HyS0029.446795 D1.10 a a a a ab a a ab ab a ab ab ab ab ab a ab a a a ab ab ab a a a a a a a a a a ab a ab ab a a a ab ab a ab ab a a ab a ab ab ab a a a a a ab ab ab ab a a ab a a ab a ab ab ab ab ab a a a a a a a ab a a a ab a ab ab a ab
*HyS0029.452341 D1.10 a a a a ab a a ab ab a ab ab ab ab ab a ab a a a ab ab ab a a a a a a a a a a ab a ab ab a a a ab ab a ab ab a a ab a ab ab ab a a a a a ab ab ab ab a a ab a a ab a ab ab ab ab ab a a a a a a a ab a a a ab a ab ab a ab
*HyS0029.491121 D1.10 a a a a ab a a ab ab a ab ab ab ab ab a ab a a a ab ab ab a a a a a a a a a a ab a ab ab a a a ab ab a ab ab a a ab a ab ab ab a a a a a ab ab ab ab a a ab a a ab a ab ab ab ab ab a a a a a a a ab a a a ab a ab ab a ab
*HyS0029.498641 D1.10 a a a a ab a a ab ab a ab ab ab ab ab a ab a a a ab ab ab a a a a a a a a a a ab a ab ab a a a ab ab a ab ab a a ab a ab ab ab a a a a a ab ab ab ab a a ab a a ab a ab ab ab ab ab a a a a a a a ab a a a ab a ab ab a ab
*HyS0029.507293 D1.10 a a a a ab a a ab ab a ab ab ab ab ab a ab a a a ab ab ab a a a a a a a a a a ab a ab ab a a a ab ab a ab ab a a ab a ab ab ab a a a a a ab ab ab ab a a ab a a ab a ab ab ab ab ab a a a a a a a ab a a a ab a ab ab a ab
*HyS0029.513148 D1.10 a a a a ab a a ab ab a ab ab ab ab ab a ab a a a ab ab ab a a a a a a a a a a ab a ab ab a a a ab ab a ab ab a a ab a ab ab ab a a a a a ab ab ab ab a a ab a a ab a ab ab ab ab ab a a a a a a a ab a a a ab a ab ab a ab
*HyS0029.518328 D1.10 a a a a ab a a ab ab a ab ab ab ab ab a ab a a a ab ab ab a a a a a a a a a a ab a ab ab a a a ab ab a ab ab a a ab a ab ab ab a a a a a ab ab ab ab a a ab a a ab a ab ab ab ab ab a a a a a a a ab a a a ab a ab ab a ab
*HyS0029.523397 D1.10 a a a a ab a a ab ab a ab ab ab ab ab a ab a a a ab ab ab a a a a a a a a a a ab a ab ab a a a ab ab a ab ab a a ab a ab ab ab a a a a a ab ab ab ab a a ab a a ab a ab ab ab ab ab a a a a a a a ab a a a ab a ab ab a ab
*HyS0029.528701 D1.10 ab ab ab ab a ab ab a a ab a a a a a ab a ab ab ab a a a ab ab ab ab ab ab ab ab ab ab a ab a a ab ab ab a a ab a a ab ab a ab a a a ab ab ab ab ab a a a a ab ab a ab ab a ab a a a a a ab ab ab ab ab ab ab a ab ab ab a ab a a ab a
*HyS0029.533755 D1.10 ab ab ab ab a ab ab a a ab a a a a a ab a ab ab ab a a a ab ab ab ab ab ab ab ab ab ab a ab a a ab ab ab a a ab a a ab ab a ab a a a ab ab ab ab ab a a a a ab ab a ab ab a ab a a a a a ab ab ab ab ab ab ab a ab ab ab a ab a a ab a
*HyS0029.540148 D1.10 a a a a ab a a ab ab a ab ab ab ab ab a ab a a a ab ab ab a a a a a a a a a a ab a ab ab a a a ab ab a ab ab a a ab a ab ab ab a a a a a ab ab ab ab a a ab a a ab a ab ab ab ab ab a a a a a a a ab a a a ab a ab ab a ab
*HyS0029.587997 D1.10 ab ab ab ab a ab ab a a ab a a a a a ab a ab ab ab a a a ab ab ab ab ab ab ab ab ab ab a ab a a ab ab ab a a ab a a ab ab a ab a a a ab ab ab ab ab a a a a ab ab a ab ab a ab a a a a a ab ab ab ab ab ab ab a ab ab ab a ab a a ab a
*HyS0029.593158 D1.10 ab ab ab ab a ab ab a a ab a a a a a ab a ab ab ab a a a ab ab ab ab ab ab ab ab ab ab a ab a a ab ab ab a a ab a a ab ab a ab a a a ab ab ab ab ab a a a a ab ab a ab ab a ab a a a a a ab ab ab ab ab ab ab a ab ab ab a ab a a ab a
*HyS0029.598196 D1.10 a a a a ab a a ab ab a ab ab ab ab ab a ab a a a ab ab ab a a a a a a a a a a ab a ab ab a a a ab ab a ab ab a a ab a ab ab ab a a a a a ab ab ab ab a a ab a a ab a ab ab ab ab ab a a a a a a a ab a a a ab a ab ab a ab
*HyS0029.603235 D1.10 a a a a ab a a ab ab a ab ab ab ab ab a ab a a a ab ab ab a a a a a a a a a a ab a ab ab a a a ab ab a ab ab a a ab a ab ab ab a a a a a ab ab ab ab a a ab a a ab a ab ab ab ab ab a a a a a a a ab a a a ab a ab ab a ab
*HyS0029.608307 D1.10 ab ab ab ab a ab ab a a ab a a a a a ab a ab ab ab a a a ab ab ab ab ab ab ab ab ab ab a ab a a ab ab ab a a ab a a ab ab a ab a a a ab ab ab ab ab a a a a ab ab a ab ab a ab a a a a a ab ab ab ab ab ab ab a ab ab ab a ab a a ab a
*HyS0029.616262 D1.10 a a a a ab a a ab ab a ab ab ab ab ab a ab a a a ab ab ab a a a a a a a a a a ab a ab ab a a a ab ab a ab ab a a ab a ab ab ab a a a a a ab ab ab ab a a ab a a ab a ab ab ab ab ab a a a a a a a ab a a a ab a ab ab a ab
*HyS0029.624432 D1.10 a a a a ab a a ab ab a ab ab ab ab ab a ab a a a ab ab ab a a a a a a a a a a ab a ab ab a a a ab ab a ab ab a a ab a ab ab ab a a a a a ab ab ab ab a a ab a a ab a ab ab ab ab ab a a a a a a a ab a a a ab a ab ab a ab
*HyS0029.630236 D1.10 ab ab ab ab a ab ab a a ab a a a a a ab a ab ab ab a a a ab ab ab ab ab ab ab ab ab ab a ab a a ab ab ab a a ab a a ab ab a ab a a a ab ab ab ab ab a a a a ab ab a ab ab a ab a a a a a ab ab ab ab ab ab ab a ab ab ab a ab a a ab a
*HyS0029.635954 D1.10 ab ab ab ab a ab ab a a ab a a a a a ab a ab ab ab a a a ab ab ab ab ab ab ab ab ab ab a ab a a ab ab ab a a ab a a ab ab a ab a a a ab ab ab ab ab a a a a ab ab a ab ab a ab a a a a a ab ab ab ab ab ab ab a ab ab ab a ab a a ab a
*HyS0029.640977 D1.10 a a a a ab a a ab ab a ab ab ab ab ab a ab a a a ab ab ab a a a a a a a a a a ab a ab ab a a a ab ab a ab ab a a ab a ab ab ab a a a a a ab ab ab ab a a ab a a ab a ab ab ab ab ab a a a a a a a ab a a a ab a ab ab a ab
*HyS0029.648983 D1.10 a a a a ab a a ab ab a ab ab ab ab ab a ab a a a ab ab ab a a a a a a a a a a ab a ab ab a a a ab ab a ab ab a a ab a ab ab ab a a a a a ab ab ab ab a a ab a a ab a ab ab ab ab ab a a a a a a a ab a a a ab a ab ab a ab
*HyS0029.654330 D1.10 ab ab ab ab a ab ab a a ab a a a a a ab a ab ab ab a a a ab ab ab ab ab ab ab ab ab ab a ab a a ab ab ab a a ab a a ab ab a ab a a a ab ab ab ab ab a a a a ab ab a ab ab a ab a a a a a ab ab ab ab ab ab ab a ab ab ab a ab a a ab a
*HyS0029.659865 D1.10 ab ab ab ab a ab ab a a ab a a a a a ab a ab ab ab a a a ab ab ab ab ab ab ab ab ab ab a ab a a ab ab ab a a ab a a ab ab a ab a a a ab ab ab ab ab a a a a ab ab a ab ab a ab a a a a a ab ab ab ab ab ab ab a ab ab ab a ab a a ab a
*HyS0029.664887 D1.10 a a a a ab a a ab ab a ab ab ab ab ab a ab a a a ab ab ab a a a a a a a a a a ab a ab ab a a a ab ab a ab ab a a ab a ab ab ab a a a a a ab ab ab ab a a ab a a ab a ab ab ab ab ab a a a a a a a ab a a a ab a ab ab a ab
*HyS0029.676866 D1.10 ab ab ab ab a ab ab a a ab a a a a a ab a ab ab ab a a a ab ab ab ab ab ab ab ab ab ab a ab a a ab ab ab a a ab a a ab ab a ab a a a ab ab ab ab ab a a a a ab ab a ab ab a ab a a a a a ab ab ab ab ab ab ab a ab ab ab a ab a a ab a
*HyS0029.682343 D1.10 ab ab ab ab a ab ab a a ab a a a a a ab a ab ab ab a a a ab ab ab ab ab ab ab ab ab ab a ab a a ab ab ab a a ab a a ab ab a ab a a a ab ab ab ab ab a a a a ab ab a ab ab a ab a a a a a ab ab ab ab ab ab ab a ab ab ab a ab a a ab a
*HyS0029.688322 D1.10 a a a a ab a a ab ab a ab ab ab ab ab a ab a a a ab ab ab a a a a a a a a a a ab a ab ab a a a ab ab a ab ab a a ab a ab ab ab a a a a a ab ab ab ab a a ab a a ab a ab ab ab ab ab a a a a a a a ab a a a ab a ab ab a ab
*HyS0029.807663 D1.10 ab ab ab ab a ab ab a a ab a a a a a ab a ab ab ab a a a ab ab ab ab ab ab ab ab ab ab a ab a a ab ab ab a a ab a a ab ab a ab a a a ab ab ab ab ab a a a a ab ab a ab ab a ab a a a a a ab ab ab ab ab ab ab a ab ab ab a ab a a ab a
*HyS0029.826268 D1.10 a a a a ab a a ab ab a ab ab ab ab ab a ab a a a ab ab ab a a a a a a a a a a ab a ab ab a a a ab ab a ab ab a a ab a ab ab ab a a a a a ab ab ab ab a a ab a a ab a ab ab ab ab ab a a a a a a a ab a a a ab a ab ab a ab
*HyS0029.842121 D1.10 a a a a ab a a ab ab a ab ab ab ab ab a ab a a a ab ab ab a a a a a a a a a a ab a ab ab a a a ab ab a ab ab a a ab a ab ab ab a a a a a ab ab ab ab a a ab a a ab a ab ab ab ab ab a a a a a a a ab a a a ab a ab ab a ab
*HyS0029.847374 D1.10 a a a a ab a a ab ab a ab ab ab ab ab a ab a a a ab ab ab a a a a a a a a a a ab a ab ab a a a ab ab a ab ab a a ab a ab ab ab a a a a a ab ab ab ab a a ab a a ab a ab ab ab ab ab a a a a a a a ab a a a ab a ab ab a ab
*HyS0029.862433 D1.10 a a a a ab a a ab ab a ab ab ab ab ab a ab a a a ab ab ab a a a a a a a a a a ab a ab ab a a a ab ab a ab ab a a ab a ab ab ab a a a a a ab ab a ab a a ab a a ab a ab ab ab ab ab a a a a a a a ab a a a ab a ab ab a ab
*HyS0029.867890 D1.10 a a a a ab a a ab ab a ab ab ab ab ab a ab a a a ab ab ab a a a a a a a a a a ab a ab ab a a a ab ab a ab ab a a ab a ab ab ab a a a a a ab ab a ab a a ab a a ab a ab ab ab ab ab a a a a a a a ab a a a ab a ab ab a ab
*HyS0029.877585 D1.10 a a a a ab a a ab ab a ab ab ab ab ab a ab a a a ab ab ab a a a a a a a a a a ab a ab ab a a a ab ab a ab ab a a ab a ab ab ab a a a a a ab ab a ab a a ab a a ab a ab ab ab ab ab a a a a a a a ab a a a ab a ab ab a ab
*HyS0029.900126 D1.10 ab ab ab ab a ab ab a a ab a a a a a ab a ab ab ab a a a ab ab ab ab ab ab ab ab ab ab a ab a a ab ab ab a a ab a a ab ab a ab a a a ab ab ab ab ab a a ab a ab ab a ab ab a ab a a a a a ab ab ab ab ab ab ab a ab ab ab a ab a a ab a
*HyS0029.905434 D1.10 ab ab ab ab a ab ab a a ab a a a a a ab a ab ab ab a a a ab ab ab ab ab ab ab ab ab ab a ab a a ab ab ab a a ab a a ab ab a ab a a a ab ab ab ab ab a a ab a ab ab a ab ab a ab a a a a a ab ab ab ab ab ab ab a ab ab ab a ab a a ab a
*HyS0029.910498 D1.10 a a a a ab a a ab ab a ab ab ab ab ab a ab a a a ab ab ab a a a a a a a a a a ab a ab ab a a a ab ab a ab ab a a ab a ab ab ab a a a a a ab ab a ab a a ab a a ab a ab ab ab ab ab a a a a a a a ab a a a ab a ab ab a ab
*HyS0029.917408 D1.10 a a a a ab a a ab ab a ab ab ab ab ab a ab a a a ab ab ab a a a a a a a a a a ab a ab ab a a a ab ab a ab ab a a ab a ab ab ab a a a a a ab ab a ab a a ab a a ab a ab ab ab ab ab a a a a a a a ab a a a ab a ab ab a ab
*HyS0029.922768 D1.10 a a a a ab a a ab ab a ab ab ab ab ab a ab a a a ab ab ab a a a a a a a a a a ab a ab ab a a a ab ab a ab ab a a ab a ab ab ab a a a a a ab ab a ab a a ab a a ab a ab ab ab ab ab a a a a a a a ab a a a ab a ab ab a ab
*HyS0029.928297 D1.10 a a a a ab a a ab ab a ab ab ab ab ab a ab a a a ab ab ab a a a a a a a a a a ab a ab ab a a a ab ab a ab ab a a ab a ab ab ab a a a a a ab ab a ab a a ab a a ab a ab ab ab ab ab a a a a a a a ab a a a ab a ab ab a ab
*HyS0029.946090 D1.10 a a a a ab a a ab ab a ab ab ab ab ab a ab a a a ab ab ab a a a a a a a a a a ab a ab ab a a a ab ab a ab ab a a ab a ab ab ab a a a a a ab ab a ab a a ab a a ab a ab ab ab ab ab a a a a a a a ab a a a ab a ab ab a ab
*HyS0029.952281 D1.10 a a a a ab a a ab ab a ab ab ab ab ab a ab a a a ab ab ab a a a a a a a a a a ab a ab ab a a a ab ab a ab ab a a ab a ab ab ab a a a a a ab ab a ab a a ab a a ab a ab ab ab ab ab a a a a a a a ab a a a ab a ab ab a ab
*HyS0029.959641 D1.10 a a a a ab a a ab ab a ab ab ab ab ab a ab a a a ab ab ab a a a a a a a a a a ab a ab ab a a a ab ab a ab ab a a ab a ab ab ab a a a a a ab ab a ab a a ab a a ab a ab ab ab ab ab a a a a a a a ab a a a ab a ab ab a ab
*HyS0029.964812 D1.10 a a a a ab a a ab ab a ab ab ab ab ab a ab a a a ab ab ab a a a a a a a a a a ab a ab ab a a a ab ab a ab ab a a ab a ab ab ab a a a a a ab ab a ab a a ab a a ab a ab ab ab ab ab a a a a a a a ab a a a ab a ab ab a ab
*HyS0029.970027 D1.10 a a a a ab a a ab ab a ab ab ab ab ab a ab a a a ab ab ab a a a a a a a a a a ab a ab ab a a a ab ab a ab ab a a ab a ab ab ab a a a a a ab ab a ab a a ab a a ab a ab ab ab ab ab a a a a a a a ab a a a ab a ab ab a ab
*HyS0029.975852 D1.10 a a a a ab a a ab ab a ab ab ab ab ab a ab a a a ab ab ab a a a a a a a a a a ab a ab ab a a a ab ab a ab ab a a ab a ab ab ab a a a a a ab ab a ab a a ab a a ab a ab ab ab ab ab a a a a a a a ab a a a ab a ab ab a ab
*HyS0029.984621 D1.10 ab ab ab ab a ab ab a a ab a a a a a ab a ab ab ab a a a ab ab ab ab ab ab ab ab ab ab a ab a a ab ab ab a a ab a a ab ab a ab a a a ab ab ab ab ab a a ab a ab ab a ab ab a ab a a a a a ab ab ab ab ab ab ab a ab ab ab a ab a a ab a
*HyS0029.991073 D1.10 ab ab ab ab a ab ab a a ab a a a a a ab a ab ab ab a a a ab ab ab ab ab ab ab ab ab ab a ab a a ab ab ab a a ab a a ab ab a ab a a a ab ab ab ab ab a a ab a ab ab a ab ab a ab a a a a a ab ab ab ab ab ab ab a ab ab ab a ab a a ab a
*HyS0029.996273 D1.10 ab ab ab ab a ab ab a a ab a a a a a ab a ab ab ab a a a ab ab ab ab ab ab ab ab ab ab a ab a a ab ab ab a a ab a a ab ab a ab a a a ab ab ab ab ab a a ab a ab ab a ab ab a ab a a a a a ab ab ab ab ab ab ab a ab ab ab a ab a a ab a
*HyS0029.1003639 D1.10 a a a a ab a a ab ab a ab ab ab ab ab a ab a a a ab ab ab a a a a a a a a a a ab a ab ab a a a ab ab a ab ab a a ab a ab ab ab a a a a a ab ab a ab a a ab a a ab a ab ab ab ab ab a a a a a a a ab a a a ab a ab ab a ab
*HyS0029.1009145 D1.10 ab ab ab ab a ab ab a a ab a a a a a ab a ab ab ab a a a ab ab ab ab ab ab ab ab ab ab a ab a a ab ab ab a a ab a a ab ab a ab a a a ab ab ab ab ab a a ab a ab ab a ab ab a ab a a a a a ab ab ab ab ab ab ab a ab ab ab a ab a a ab a
*HyS0029.1014164 D1.10 ab ab ab ab a ab ab a a ab a a a a a ab a ab ab ab a a a ab ab ab ab ab ab ab ab ab ab a ab a a ab ab ab a a ab a a ab ab a ab a a a ab ab ab ab ab a a ab a ab ab a ab ab a ab a a a a a ab ab ab ab ab ab ab a ab ab ab a ab a a ab a
*HyS0029.1019170 D1.10 a a a a ab a a ab ab a ab ab ab ab ab a ab a a a ab ab ab a a a a a a a a a a ab a ab ab a a a ab ab a ab ab a a ab a ab ab ab a a a a a ab ab a ab a a ab a a ab a ab ab ab ab ab a a a a a a a ab a a a ab a ab ab a ab
*HyS0029.1025103 D1.10 a a a a ab a a ab ab a ab ab ab ab ab a ab a a a ab ab ab a a a a a a a a a a ab a ab ab a a a ab ab a ab ab a a ab a ab ab ab a a a a a ab ab a ab a a ab a a ab a ab ab ab ab ab a a a a a a a ab a a a ab a ab ab a ab
*HyS0029.1030133 D1.10 a a a a ab a a ab ab a ab ab ab ab ab a ab a a a ab ab ab a a a a a a a a a a ab a ab ab a a a ab ab a ab ab a a ab a ab ab ab a a a a a ab ab a ab a a ab a a ab a ab ab ab ab ab a a a a a a a ab a a a ab a ab ab a ab
*HyS0029.1035306 D1.10 a a a a ab a a ab ab a ab ab ab ab ab a ab a a a ab ab ab a a a a a a a a a a ab a ab ab a a a ab ab a ab ab a a ab a ab ab ab a a a a a ab ab a ab a a ab a a ab a ab ab ab ab ab a a a a a a a ab a a a ab a ab ab a ab
*HyS0029.1041029 D1.10 a a a a ab a a ab ab a ab ab ab ab ab a ab a a a ab ab ab a a a a a a a a a a ab a ab ab a a a ab ab a ab ab a a ab a ab ab ab a a a a a ab ab a ab a a ab a a ab a ab ab ab ab ab a a a a a a a ab a a a ab a ab ab a ab
*HyS0029.1046063 D1.10 a a a a ab a a ab ab a ab ab ab ab ab a ab a a a ab ab ab a a a a a a a a a a ab a ab ab a a a ab ab a ab ab a a ab a ab ab ab a a a a a ab ab a ab a a ab a a ab a ab ab ab ab ab a a a a a a a ab a a a ab a ab ab a ab
*HyS0029.1051712 D1.10 a a a a ab a a ab ab a ab ab ab ab ab a ab a a a ab ab ab a a a a a a a a a a ab a ab ab a a a ab ab a ab ab a a ab a ab ab ab a a a a a ab ab a ab a a ab a a ab a ab ab ab ab ab a a a a a a a ab a a a ab a ab ab a ab
*HyS0029.1062661 D1.10 a a a a ab a a ab ab a ab ab ab ab ab a ab a a a ab ab ab a a a a a a a a a a ab a ab ab a a a ab ab a ab ab a a ab a ab ab ab a a a a a ab ab a ab a a ab a a ab a ab ab ab ab ab a a a a a a a ab a a a ab a ab ab a ab
*HyS0029.1069762 D1.10 ab ab ab ab a ab ab a a ab a a a a a ab a ab ab ab a a a ab ab ab ab ab ab ab ab ab ab a ab a a ab ab ab a a ab a a ab ab a ab a a a ab ab ab ab ab a a ab a ab ab a ab ab a ab a a a a a ab ab ab ab ab ab ab a ab ab ab a ab a a ab a
*HyS0029.1095478 D1.10 a a a a ab a a ab ab a ab ab ab ab ab a ab a a a ab ab ab a a a a a a a a a a ab a ab ab a a a ab ab a ab ab a a ab a ab ab ab a a a a a ab ab a ab a a ab a a ab a ab ab ab ab ab a a a a a a a ab a a a ab a ab ab a ab
*HyS0029.1100690 D1.10 a a a a ab a a ab ab a ab ab ab ab ab a ab a a a ab ab ab a a a a a a a a a a ab a ab ab a a a ab ab a ab ab a a ab a ab ab ab a a a a a ab ab a ab a a ab a a ab a ab ab ab ab ab a a a a a a a ab a a a ab a ab ab a ab
*HyS0029.1106576 D1.10 a a a a ab a a ab ab a ab ab ab ab ab a ab a a a ab ab ab a a a a a a a a a a ab a ab ab a a a ab ab a ab ab a a ab a ab ab ab a a a a a ab ab a ab a a ab a a ab a ab ab ab ab ab a a a a a a a ab a a a ab a ab ab a ab
*HyS0029.1111755 D1.10 a a a a ab a a ab ab a ab ab ab ab ab a ab a a a ab ab ab a a a a a a a a a a ab a ab ab a a a ab ab a ab ab a a ab a ab ab ab a a a a a ab ab a ab a a ab a a ab a ab ab ab ab ab a a a a a a a ab a a a ab a ab ab a ab
*HyS0029.1117922 D1.10 a a a a ab a a ab ab a ab ab ab ab ab a ab a a a ab ab ab a a a a a a a a a a ab a ab ab a a a ab ab a ab ab a a ab a ab ab ab a a a a a ab ab a ab a a ab a a ab a ab ab ab ab ab a a a a a a a ab a a a ab a ab ab a ab
*HyS0029.1123841 D1.10 a a a a ab a a ab ab a ab ab ab ab ab a ab a a a ab ab ab a a a a a a a a a a ab a ab ab a a a ab ab a ab ab a a ab a ab ab ab a a a a a ab ab a ab a a ab a a ab a ab ab ab ab ab a a a a a a a ab a a a ab a ab ab a ab
*HyS0029.1129565 D1.10 a a a a ab a a ab ab a ab ab ab ab ab a ab a a a ab ab ab a a a a a a a a a a ab a ab ab a a a ab ab a ab ab a a ab a ab ab ab a a a a a ab ab a ab a a ab a a ab a ab ab ab ab ab a a a a a a a ab a a a ab a ab ab a ab
*HyS0029.1135951 D1.10 a a a a ab a a ab ab a ab ab ab ab ab a ab a a a ab ab ab a a a a a a a a a a ab a ab ab a a a ab ab a ab ab a a ab a ab ab ab a a a a a ab ab a ab a a ab a a ab a ab ab ab ab ab a a a a a a a ab a a a ab a ab ab a ab
*HyS0029.1141122 D1.10 a a a a ab a a ab ab a ab ab ab ab ab a ab a a a ab ab ab a a a a a a a a a a ab a ab ab a a a ab ab a ab ab a a ab a ab ab ab a a a a a ab ab a ab a a ab a a ab a ab ab ab ab ab a a a a a a a ab a a a ab a ab ab a ab
*HyS0029.1150062 D1.10 a a a a ab a a ab ab a ab ab ab ab ab a ab a a a ab ab ab a a a a a a a a a a ab a ab ab a a a ab ab a ab ab a a ab a ab ab ab a a a a a ab ab a ab a a ab a a ab a ab ab ab ab ab a a a a a a a ab a a a ab a ab ab a ab
*HyS0029.1251986 D1.10 a a a a ab a a ab ab a ab ab ab ab ab a ab a a a ab ab ab a a a a a a a a a a ab a ab ab a a a ab ab a ab ab a a ab a ab ab ab a a a a a ab ab a ab a a ab a a ab a ab ab ab ab ab a a a a a a a ab a a a ab a ab ab a ab
*HyS0029.1257110 D1.10 a a a a ab a a ab ab a ab ab ab ab ab a ab a a a ab ab ab a a a a a a a a a a ab a ab ab a a a ab ab a ab ab a a ab a ab ab ab a a a a a ab ab a ab a a ab a a ab a ab ab ab ab ab a a a a a a a ab a a a ab a ab ab a ab
*HyS0029.1284490 D1.10 ab ab ab ab a ab ab a a ab a a a a a ab a ab ab ab a a a ab ab ab ab ab ab ab ab ab ab a ab a a ab ab ab a a ab a a ab ab a ab a a a ab ab ab ab ab a a ab a ab ab a ab ab a ab a a a a a ab ab ab ab ab ab ab a ab ab ab a ab a a ab a
*HyS0029.1363408 D1.10 ab ab ab ab a ab ab a a ab a a a a a ab a ab ab ab a a a ab ab ab ab ab ab ab ab ab ab a ab a a ab ab ab a a ab a a ab ab a ab a a a ab ab ab ab ab a a ab a ab ab a ab ab a ab a a a a a ab ab ab ab ab ab ab a ab ab ab a ab a a ab a
*HyS0029.1368422 D1.10 a a a a ab a a ab ab a ab ab ab ab ab a ab a a a ab ab ab a a a a a a a a a a ab a ab ab a a a ab ab a ab ab a a ab a ab ab ab a a a a a ab ab a ab a a ab a a ab a ab ab ab ab ab a a a a a a a ab a a a ab a ab ab a ab
*HyS0029.1413901 D1.10 ab ab ab ab a ab ab a a ab a a a a a ab a ab ab ab a a a ab ab ab ab ab ab ab ab ab ab a ab a a ab ab ab a a ab a a ab ab a ab a a a ab ab ab ab ab a a ab a ab ab a ab ab a ab a a a a a ab ab ab ab ab ab ab a ab ab ab a ab a a ab a
*HyS0029.1419601 D1.10 a a a a ab a a ab ab a ab ab ab ab ab a ab a a a ab ab ab a a a a a a a a a a ab a ab ab a a a ab ab a ab ab a a ab a ab ab ab a a a a a ab ab a ab a a ab a a ab a ab ab ab ab ab a a a a a a a ab a a a ab a ab ab a ab
*HyS0029.1425239 D1.10 a a a a ab a a ab ab a ab ab ab ab ab a ab a a a ab ab ab a a a a a a a a a a ab a ab ab a a a ab ab a ab ab a a ab a ab ab ab a a a a a ab ab a ab a a ab a a ab a ab ab ab ab ab a a a a a a a ab a a a ab a ab ab a ab
*HyS0029.1430356 D1.10 a a a a ab a a ab ab a ab ab ab ab ab a ab a a a ab ab ab a a a a a a a a a a ab a ab ab a a a ab ab a ab ab a a ab a ab ab ab a a a a a ab ab a ab a a ab a a ab a ab ab ab ab ab a a a a a a a ab a a a ab a ab ab a ab
*HyS0029.1436532 D1.10 a a a a ab a a ab ab a ab ab ab ab ab a ab a a a ab ab ab a a a a a a a a a a ab a ab ab a a a ab ab a ab ab a a ab a ab ab ab a a a a a ab ab a ab a a ab a a ab a ab ab ab ab ab a a a a a a a ab a a a ab a ab ab a ab
*HyS0029.1442786 D1.10 a a a a ab a a ab ab a ab ab ab ab ab a ab a a a ab ab ab a a a a a a a a a a ab a ab ab a a a ab ab a ab ab a a ab a ab ab ab a a a a a ab ab a ab a a ab a a ab a ab ab ab ab ab a a a a a a a ab a a a ab a ab ab a ab
*HyS0029.1447998 D1.10 ab ab ab ab a ab ab a a ab a a a a a ab a ab ab ab a a a ab ab ab ab ab ab ab ab ab ab a ab a a ab ab ab a a ab a a ab ab a ab a a a ab ab ab ab ab a a ab a ab ab a ab ab a ab a a a a a ab ab ab ab ab ab ab a ab ab ab a ab a a ab a
*HyS0029.1453215 D1.10 ab ab ab ab a ab ab a a ab a a a a a ab a ab ab ab a a a ab ab ab ab ab ab ab ab ab ab a ab a a ab ab ab a a ab a a ab ab a ab a a a ab ab ab ab ab a a ab a ab ab a ab ab a ab a a a a a ab ab ab ab ab ab ab a ab ab ab a ab a a ab a
*HyS0029.1459945 D1.10 a a a a ab a a ab ab a ab ab ab ab ab a ab a a a ab ab ab a a a a a a a a a a ab a ab ab a a a ab ab a ab ab a a ab a ab ab ab a a a a a ab ab a ab a a ab a a ab a ab ab ab ab ab a a a a a a a ab a a a ab a ab ab a ab
*HyS0029.1470539 D1.10 a a a a ab a a ab ab a ab ab ab ab ab a ab a a a ab ab ab a a a a a a a a a a ab a ab ab a a a ab ab a ab ab a a ab a ab ab ab a a a a a ab ab a ab a a ab a a ab a ab ab ab ab ab a a a a a a a ab a a a ab a ab ab a ab
*HyS0029.1477180 D1.10 a a a a ab a a ab ab a ab ab ab ab ab a ab a a a ab ab ab a a a a a a a a a a ab a ab ab a a a ab ab a ab ab a a ab a ab ab ab a a a a a ab ab a ab a a ab a a ab a ab ab ab ab ab a a a a a a a ab a a a ab a ab ab a ab
*HyS0029.1482214 D1.10 a a a a ab a a ab ab a ab ab ab ab ab a ab a a a ab ab ab a a a a a a a a a a ab a ab ab a a a ab ab a ab ab a a ab a ab ab ab a a a a a ab ab a ab a a ab a a ab a ab ab ab ab ab a a a a a a a ab a a a ab a ab ab a ab
*HyS0029.1488815 D1.10 a a a a ab a a ab ab a ab ab ab ab ab a ab a a a ab ab ab a a a a a a a a a a ab a ab ab a a a ab ab a ab ab a a ab a ab ab ab a a a a a ab ab a ab a a ab a a ab a ab ab ab ab ab a a a a a a a ab a a a ab a ab ab a ab
*HyS0029.1493916 D1.10 a a a a ab a a ab ab a ab ab ab ab ab a ab a a a ab ab ab a a a a a a a a a a ab a ab ab a a a ab ab a ab ab a a ab a ab ab ab a a a a a ab ab a ab a a ab a a ab a ab ab ab ab ab a a a a a a a ab a a a ab a ab ab a ab
*HyS0029.1500574 D1.10 a a a a ab a a ab ab a ab ab ab ab ab a ab a - - ab ab ab a a a a a a a a - - ab a ab ab a a a ab ab a ab ab a a ab a ab ab ab a a a a a ab ab a ab a a ab a a ab a ab ab ab ab ab a a a a a a - ab - a a ab a ab ab - ab
*HyS0029.1505682 D1.10 ab ab ab ab a ab ab a a ab a a a a a ab a ab ab ab a a a ab ab ab ab ab ab ab ab ab ab a ab a a ab ab ab a a ab a a ab ab a ab a a a ab ab ab ab ab a a ab a ab ab a ab ab a ab a a a a a ab ab ab ab ab ab ab a ab ab ab a ab a a ab a
*HyS0029.1510691 D1.10 a a a a ab a a ab ab a ab ab ab ab ab a ab a a a ab ab ab a a a a a a a a a a ab a ab ab a a a ab ab a ab ab a a ab a ab ab ab a a a a a ab ab a ab a a ab a a ab a ab ab ab ab ab a a a a a a a ab a a a ab a ab ab a ab
*HyS0029.1516007 D1.10 ab ab ab ab a ab ab a a ab a a a a a ab a ab ab ab a a a ab ab ab ab ab ab ab ab ab ab a ab a a ab ab ab a a ab a a ab ab a ab a a a ab ab ab ab ab a a ab a ab ab a ab ab a ab a a a a a ab ab ab ab ab ab ab a ab ab ab a ab a a ab a
*HyS0029.1521608 D1.10 a a a a ab a a ab ab a ab ab ab ab ab a ab a a a ab ab ab a a a a a a a a a a ab a ab ab a a a ab ab a ab ab a a ab a ab ab ab a a a a a ab ab a ab a a ab a a ab a ab ab ab ab ab a a a a a a a ab a a a ab a ab ab a ab
*HyS0029.1526676 D1.10 ab ab ab ab a ab ab a a ab a a a a a ab a ab ab ab a a a ab ab ab ab ab ab ab ab ab ab a ab a a ab ab ab a a ab a a ab ab a ab a a a ab ab ab ab ab a a ab a ab ab a ab ab a ab a a a a a ab ab ab ab ab ab ab a ab ab ab a ab a a ab a
*HyS0029.1532426 D1.10 a a a a ab a a ab ab a ab ab ab ab ab a ab a a a ab ab ab a a a a a a a a a a ab a ab ab a a a ab ab a ab ab a a ab a ab ab ab a a a a a ab ab a ab a a ab a a ab a ab ab ab ab ab a a a a a a a ab a a a ab a ab ab a ab
*HyS0029.1537612 D1.10 ab ab ab ab a ab ab a a ab a a a a a ab a ab ab ab a a a ab ab ab ab ab ab ab ab ab ab a ab a a ab ab ab a a ab a a ab ab a ab a a a ab ab ab ab ab a a ab a ab ab a ab ab a ab a a a a a ab ab ab ab ab ab ab a ab ab ab a ab a a ab a
*HyS0029.1542873 D1.10 ab ab ab ab a ab ab a a ab a a a a a ab a ab ab ab a a a ab ab ab ab ab ab ab ab ab ab a ab a a ab ab ab a a ab a a ab ab a ab a a a ab ab ab ab ab a a ab a ab ab a ab ab a ab a a a a a ab ab ab ab ab ab ab a ab ab ab a ab a a ab a
*HyS0029.1565057 D1.10 ab ab ab ab a ab ab a a ab a a a a a ab a ab ab ab a a a ab ab ab ab ab ab ab ab ab ab a ab a a ab ab ab a a ab a a ab ab a ab a a a ab ab ab ab ab a a ab a ab ab a ab ab a ab a a a a a ab ab ab ab ab ab ab a ab ab ab a ab a a ab a
*HyS0029.1602511 D1.10 ab ab ab ab a ab ab a a ab a a a a a ab a ab ab ab a a a ab ab ab ab ab ab ab ab ab ab a ab a a ab ab ab a a ab a a ab ab a ab a a a ab ab ab ab ab a a ab a ab ab a ab ab a ab a a a a a ab ab ab ab ab ab ab a ab ab ab a ab a a ab a
*HyS0029.1611394 D1.10 a a a a ab a a ab ab a ab ab ab ab ab a ab a a a ab ab ab a a a a a a a a a a ab a ab ab a a a ab ab a ab ab a a ab a ab ab ab a a a a a ab ab a ab a a ab a a ab a ab ab ab ab ab a a a a a a a ab a a a ab a ab ab a ab
*HyS0029.1618717 D1.10 ab ab ab ab a ab ab a a ab a a a a a ab a ab ab ab a a a ab ab ab ab ab ab ab ab ab ab a ab a a ab ab ab a a ab a a ab ab a ab a a a ab ab ab ab ab a a ab a ab ab a ab ab a ab a a a a a ab ab ab ab ab ab ab a ab ab ab a ab a a ab a
*HyS0029.1623806 D1.10 ab ab ab ab a ab ab a a ab a a a a a ab a ab ab ab a a a ab ab ab ab ab ab ab ab ab ab a ab a a ab ab ab a a ab a a ab ab a ab a a a ab ab ab ab ab a a ab a ab ab a ab ab a ab a a a a a ab ab ab ab ab ab ab a ab ab ab a ab a a ab a
*HyS0029.1630363 D1.10 ab ab ab ab a ab ab a a ab a a a a a ab a ab ab ab a a a ab ab ab ab ab ab ab ab ab ab a ab a a ab ab ab a a ab a a ab ab a ab a a a ab ab ab ab ab a a ab a ab ab a ab ab a ab a a a a a ab ab ab ab ab ab ab a ab ab ab a ab a a ab a
*HyS0029.1644162 D1.10 ab ab ab ab a ab ab a a ab a a a a a ab a ab ab ab a a a ab ab ab ab ab ab ab ab ab ab a ab a a ab ab ab a a ab a a ab ab a ab a a a ab ab ab ab ab a a ab a ab ab a ab ab a ab a a a a a ab ab ab ab ab ab ab a ab ab ab a ab a a ab a
*HyS0029.1657725 D1.10 ab ab ab ab a ab ab a a ab a a a a a ab a ab ab ab a a a ab ab ab ab ab ab ab ab ab ab a ab a a ab ab ab a a ab a a ab ab a ab a a a ab ab ab ab ab a a ab a ab ab a ab ab a ab a a a a a ab ab ab ab ab ab ab a ab ab ab a ab a a ab a
*HyS0029.1664012 D1.10 a a a a ab a a ab ab a ab ab ab ab ab a ab a a a ab ab ab a a a a a a a a a a ab a ab ab a a a ab ab a ab ab a a ab a ab ab ab a a a a a ab ab a ab a a ab a a ab a ab ab ab ab ab a a a a a a a ab a a a ab a ab ab a ab
*HyS0029.1679439 D1.10 a a a a ab a a ab ab a ab ab ab ab ab a ab a a a ab ab ab a a a a a a a a a a ab a ab ab a a a ab ab a ab ab a a ab a ab ab ab a a a a a ab ab a ab a a ab a a ab a ab ab ab ab ab a a a a a a a ab a a a ab a ab ab a ab
*HyS0029.1684632 D1.10 ab ab ab ab a ab ab a a ab a a a a a ab a ab ab ab a a a ab ab ab ab ab ab ab ab ab ab a ab a a ab ab ab a a ab a a ab ab a ab a a a ab ab ab ab ab a a ab a ab ab a ab ab a ab a a a a a ab ab ab ab ab ab ab a ab ab ab a ab a a ab a
*HyS0029.1689707 D1.10 a a a a ab a a ab ab a ab ab ab ab ab a ab a a a ab ab ab a a a a a a a a a a ab a ab ab a a a ab ab a ab ab a a ab a ab ab ab a a a a a ab ab a ab a a ab a a ab a ab ab ab ab ab a a a a a a a ab a a a ab a ab ab a ab
*HyS0029.1696664 D1.10 a a a a ab a a ab ab a ab ab ab ab ab a ab a a a ab ab ab a a a a a a a a a a ab a ab ab a a a ab ab a ab ab a a ab a ab ab ab a a a a a ab ab a ab a a ab a a ab a ab ab ab ab ab a a a a a a a ab a a a ab a ab ab a ab
*HyS0029.1703803 D1.10 a a a a ab a a ab ab a ab ab ab ab ab a ab a a a ab ab ab a a a a a a a a a a ab a ab ab a a a ab ab a ab ab a a ab a ab ab ab a a a a a ab ab a ab a a ab a a ab a ab ab ab ab ab a a a a a a a ab a a a ab a ab ab a ab
*HyS0029.1709147 D1.10 ab ab ab ab a ab ab a a ab a a a a a ab a ab ab ab a a a ab ab ab ab ab ab ab ab ab ab a ab a a ab ab ab a a ab a a ab ab a ab a a a ab ab ab ab ab a a ab a ab ab a ab ab a ab a a a a a ab ab ab ab ab ab ab a ab ab ab a ab a a ab a
*HyS0029.1714207 D1.10 a a a a ab a a ab ab a ab ab ab ab ab a ab a a a ab ab ab a a a a a a a a a a ab a ab ab a a a ab ab a ab ab a a ab a ab ab ab a a a a a ab ab a ab a a ab a a ab a ab ab ab ab ab a a a a a a a ab a a a ab a ab ab a ab
*HyS0029.1719269 D1.10 ab ab ab ab a ab ab a a ab a a a a a ab a ab ab ab a a a ab ab ab ab ab ab ab ab ab ab a ab a a ab ab ab a a ab a a ab ab a ab a a a ab ab ab ab ab a a ab a ab ab a ab ab a ab a a a a a ab ab ab ab ab ab ab a ab ab ab a ab a a ab a
*HyS0029.1724440 D1.10 a a a a ab a a ab ab a ab ab ab ab ab a ab a a a ab ab ab a a a a a a a a a a ab a ab ab a a a ab ab a ab ab a a ab a ab ab ab a a a a a ab ab a ab a a ab a a ab a ab ab ab ab ab a a a a a a a ab a a a ab a ab ab a ab
*HyS0029.1729458 D1.10 ab ab ab ab a ab ab a a ab a a a a a ab a ab ab ab a a a ab ab ab ab ab ab ab ab ab ab a ab a a ab ab ab a a ab a a ab ab a ab a a a ab ab ab ab ab a a ab a ab ab a ab ab a ab a a a a a ab ab ab ab ab ab ab a ab ab ab a ab a a ab a
*HyS0029.1736153 D1.10 ab ab ab ab a ab ab a a ab a a a a a ab a ab ab ab a a a ab ab ab ab ab ab ab ab ab ab a ab a a ab ab ab a a ab a a ab ab a ab a a a ab ab ab ab ab a a ab a ab ab a ab ab a ab a a a a a ab ab ab ab ab ab ab a ab ab ab a ab a a ab a
*HyS0029.1746957 D1.10 a a a a ab a a ab ab a ab ab ab ab ab a ab a a a ab ab ab a a a a a a a a a a ab a ab ab a a a ab ab a ab ab a a ab a ab ab ab a a a a a ab ab a ab a a ab a a ab a ab ab ab ab ab a a a a a a a ab a a a ab a ab ab a ab
*HyS0029.1754378 D1.10 a a a a ab a a ab ab a ab ab ab ab ab a ab a a a ab ab ab a a a a a a a a a a ab a ab ab a a a ab ab a ab ab a a ab a ab ab ab a a a a a ab ab a ab a a ab a a ab a ab ab ab ab ab a a a a a a a ab a a a ab a ab ab a ab
*HyS0029.1760622 D1.10 a a a a ab a a ab ab a ab ab ab ab ab a ab a a a ab ab ab a a a a a a a a a a ab a ab ab a a a ab ab a ab ab a a ab a ab ab ab a a a a a ab ab a ab a a ab a a ab a ab ab ab ab ab a a a a a a a ab a a a ab a ab ab a ab
*HyS0029.1767714 D1.10 ab ab ab ab a ab ab a a ab a a a a a ab a ab ab ab a a a ab ab ab ab ab ab ab ab ab ab a ab a a ab ab ab a a ab a a ab ab a ab a a a ab ab ab ab ab a a ab a ab ab a ab ab a ab a a a a a ab ab ab ab ab ab ab a ab ab ab a ab a a ab a
*HyS0029.1772734 D1.10 a a a a ab a a ab ab a ab ab ab ab ab a ab a a a ab ab ab a a a a a a a a a a ab a ab ab a a a ab ab a ab ab a a ab a ab ab ab a a a a a ab ab a ab a a ab a a ab a ab ab ab ab ab a a a a a a a ab a a a ab a ab ab a ab
*HyS0029.1780702 D1.10 ab ab ab ab a ab ab a a ab a a a a a ab a ab ab ab a a a ab ab ab ab ab ab ab ab ab ab a ab a a ab ab ab a a ab a a ab ab a ab a a a ab ab ab ab ab a a ab a ab ab a ab ab a ab a a a a a ab ab ab ab ab ab ab a ab ab ab a ab a a ab a
*HyS0029.1789993 D1.10 a a a a ab a a ab ab a ab ab ab ab ab a ab a a a ab ab ab a a a a a a a a a a ab a ab ab a a a ab ab a ab ab a a ab a ab ab ab a a a a a ab ab a ab a a ab a a ab a ab ab ab ab ab a a a a a a a ab a a a ab a ab ab a ab
*HyS0029.1799848 D1.10 a a a a ab a a ab ab a ab ab ab ab ab a ab a a a ab ab ab a a a a a a a a a a ab a ab ab a a a ab ab a ab ab a a ab a ab ab ab a a a a a ab ab a ab a a ab a a ab a ab ab ab ab ab a a a a a a a ab a a a ab a ab ab a ab
*HyS0029.1812931 D1.10 a a a a ab a a ab ab a ab ab ab ab ab a ab a a a ab ab ab a a a a a a a a a a ab a ab ab a a a ab ab a ab ab a a ab a ab ab ab a a a a a ab ab a ab a a ab a a ab a ab ab ab ab ab a a a a a a a ab a a a ab a ab ab a ab
*HyS0029.1818132 D1.10 a a a a ab a a ab ab a ab ab ab ab ab a ab a a a ab ab ab a a a a a a a a a a ab a ab ab a a a ab ab a ab ab a a ab a ab ab ab a a a a a ab ab a ab a a ab a a ab a ab ab ab ab ab a a a a a a a ab a a a ab a ab ab a ab
*HyS0029.1828757 D1.10 ab ab ab ab a ab ab a a ab a a a a a ab a ab ab ab a a a ab ab ab ab ab ab ab ab ab ab a ab a a ab ab ab a a ab a a ab ab a ab a a a ab ab ab ab ab a a ab a ab ab a ab ab a ab a a a a a ab ab ab ab ab ab ab a ab ab ab a ab a a ab a
*HyS0029.1889707 D1.10 a a a a ab a a ab ab a ab ab ab ab ab a ab a a a ab ab ab a a a a a a a a a a ab a ab ab a a a ab ab a ab ab a a ab a ab ab ab a a a a a ab ab a ab a a ab a a ab a ab ab ab ab ab ab a a a a a a ab a a a ab a ab ab a ab
*HyS0029.1897451 D1.10 ab ab ab ab a ab ab a a ab a a a a a ab a ab ab ab a a a ab ab ab ab ab ab ab ab ab ab a ab a a ab ab ab a a ab a a ab ab a ab a a a ab ab ab ab ab a a ab a ab ab a ab ab a ab a a a a a a ab ab ab ab ab ab a ab ab ab a ab a a ab a
*HyS0029.1903392 D1.10 ab ab ab ab a ab ab a a ab a a a a a ab a ab ab ab a a a ab ab ab ab ab ab ab ab ab ab a ab a a ab ab ab a a ab a a ab ab a ab a a a ab ab ab ab ab a a ab a ab ab a ab ab a ab a a a a a a ab ab ab ab ab ab a ab ab ab a ab a a ab a
*HyS0029.1908790 D1.10 ab ab ab ab a ab ab a a ab a a a a a ab a ab ab ab a a a ab ab ab ab ab ab ab ab ab ab a ab a a ab ab ab a a ab a a ab ab a ab a a a ab ab ab ab ab a a ab a ab ab a ab ab a ab a a a a a a ab ab ab ab ab ab a ab ab ab a ab a a ab a
*HyS0029.1914233 D1.10 ab ab ab ab a ab ab a a ab a a a a a ab a ab ab ab a a a ab ab ab ab ab ab ab ab ab ab a ab a a ab ab ab a a ab a a ab ab a ab a a a ab ab ab ab ab a a ab a ab ab a ab ab a ab a a a a a a ab ab ab ab ab ab a ab ab ab a ab a a ab a
*HyS0029.1925045 D1.10 ab ab ab ab a ab ab a a ab a a a a a ab a ab ab ab a a a ab ab ab ab ab ab ab ab ab ab a ab a a ab ab ab a a ab a a ab ab a ab a a a ab ab ab ab ab a a ab a ab ab a ab ab a ab a a a a a a ab ab ab ab ab ab a ab ab ab a ab a a ab a
*HyS0029.1931132 D1.10 a a a a ab a a ab ab a ab ab ab ab ab a ab a a a ab ab ab a a a a a a a a a a ab a ab ab a a a ab ab a ab ab a a ab a ab ab ab a a a a a ab ab a ab a a ab a a ab a ab ab ab ab ab ab a a a a a a ab a a a ab a ab ab a ab
*HyS0029.1937755 D1.10 a a a a ab a a ab ab a ab ab ab ab ab a ab a a a ab ab ab a a a a a a a a a a ab a ab ab a a a ab ab a ab ab a a ab a ab ab ab a a a a a ab ab a ab a a ab a a ab a ab ab ab ab ab ab a a a a a a ab a a a ab a ab ab a ab
*HyS0029.1943684 D1.10 a a a a ab a a ab ab a ab ab ab ab ab a ab a a a ab ab ab a a a a a a a a a a ab a ab ab a a a ab ab a ab ab a a ab a ab ab ab a a a a a ab ab a ab a a ab a a ab a ab ab ab ab ab ab a a a a a a ab a a a ab a ab ab a ab
*HyS0029.1948685 D1.10 a a a a ab a a ab ab a ab ab ab ab ab a ab a a a ab ab ab a a a a a a a a a a ab a ab ab a a a ab ab a ab ab a a ab a ab ab ab a a a a a ab ab a ab a a ab a a ab a ab ab ab ab ab ab a a a a a a ab a a a ab a ab ab a ab
*HyS0029.1953712 D1.10 a a a a ab a a ab ab a ab ab ab ab ab a ab a a a ab ab ab a a a a a a a a a a ab a ab ab a a a ab ab a ab ab a a ab a ab ab ab a a a a a ab ab a ab a a ab a a ab a ab ab ab ab ab ab a a a a a a ab a a a ab a ab ab a ab
*HyS0029.1959524 D1.10 ab ab ab ab a ab ab a a ab a a a a a ab a ab ab ab a a a ab ab ab ab ab ab ab ab ab ab a ab a a ab ab ab a a ab a a ab ab a ab a a a ab ab ab ab ab a a ab a ab ab a ab ab a ab a a a a a a ab ab ab ab ab ab a ab ab ab a ab a a ab a
*HyS0029.1965047 D1.10 ab ab ab ab a ab ab a a ab a a a a a ab a ab ab ab a a a ab ab ab ab ab ab ab ab ab ab a ab a a ab ab ab a a ab a a ab ab a ab a a a ab ab ab ab ab a a ab a ab ab a ab ab a ab a a a a a a ab ab ab ab ab ab a ab ab ab a ab a a ab a
*HyS0029.1970339 D1.10 ab ab ab ab a ab ab a a ab a a a a a ab a ab ab ab a a a ab ab ab ab ab ab ab ab ab ab a ab a a ab ab ab a a ab a a ab ab a ab a a a ab ab ab ab ab a a ab a ab ab a ab ab a ab a a a a a a ab ab ab ab ab ab a ab ab ab a ab a a ab a
*HyS0029.1976142 D1.10 ab ab ab ab a ab ab a a ab a a a a a ab a ab ab ab a a a ab ab ab ab ab ab ab ab ab ab a ab a a ab ab ab a a ab a a ab ab a ab a a a ab ab ab ab ab a a ab a ab ab a ab ab a ab a a a a a a ab ab ab ab ab ab a ab ab ab a ab a a ab a
*HyS0029.1982068 D1.10 ab ab ab ab a ab ab a a ab a a a a a ab a ab ab ab a a a ab ab ab ab ab ab ab ab ab ab a ab a a ab ab ab a a ab a a ab ab a ab a a a ab ab ab ab ab a a ab a ab ab a ab ab a ab a a a a a a ab ab ab ab ab ab a ab ab ab a ab a a ab a
*HyS0029.1998134 D1.10 ab ab ab ab a ab ab a a ab a a a a a ab a ab ab ab a a a ab ab ab ab ab ab ab ab ab ab a ab a a ab ab ab a a ab a a ab ab a ab a a a ab ab ab ab ab a a ab a ab ab a ab ab a ab a a a a a a ab ab ab ab ab ab a ab ab ab a ab a a ab a
*HyS0029.2003170 D1.10 ab ab ab ab a ab ab a a ab a a a a a ab a ab ab ab a a a ab ab ab ab ab ab ab ab ab ab a ab a a ab ab ab a a ab a a ab ab a ab a a a ab ab ab ab ab a a ab a ab ab a ab ab a ab a a a a a a ab ab ab ab ab ab a ab ab ab a ab a a ab a
*HyS0029.2010432 D1.10 a a a a ab a a ab ab a ab ab ab ab ab a ab a a a ab ab ab a a a a a a a a a a ab a ab ab a a a ab ab a ab ab a a ab a ab ab ab a a a a a ab ab a ab a a ab a a ab a ab ab ab ab ab ab a a a a a a ab a a a ab a ab ab a ab
*HyS0029.2097665 D1.10 ab ab ab ab a ab ab a a ab a a a a a ab a ab ab ab a a a ab ab ab ab ab ab ab ab ab a a ab a a ab ab ab a a ab a a ab ab a ab a a a ab ab ab ab ab a a ab a ab ab a ab ab a ab a a a a a a ab ab ab ab ab ab a ab ab ab a ab a a ab a
*HyS0029.2102761 D1.10 ab ab ab ab a ab ab a a ab a a a a a ab a ab ab ab a a a ab ab ab ab ab ab ab ab ab a a ab a a ab ab ab a a ab a a ab ab a ab a a a ab ab ab ab ab a a ab a ab ab a ab ab a ab a a a a a a ab ab ab ab ab ab a ab ab ab a ab a a ab a
*HyS0029.2108583 D1.10 a a a a ab a a ab ab a ab ab ab ab ab a ab a a a ab ab ab a a a a a a a a a ab ab a ab ab a a a ab ab a ab ab a a ab a ab ab ab a a a a a ab ab a ab a a ab a a ab a ab ab ab ab ab ab a a a a a a ab a a a ab a ab ab a ab
*HyS0029.2118410 D1.10 a a a a ab a a ab ab a ab ab ab ab ab a ab a a a ab ab ab a a a a a a a a a ab ab a ab ab a a a ab ab a ab ab a a ab a ab ab ab a a a a a ab ab a ab a a ab a a ab a ab ab ab ab ab ab a a a a a a ab a a a ab a ab ab a ab
*HyS0029.2123564 D1.10 a a a a ab a a ab ab a ab ab ab ab ab a ab a a a ab ab ab a a a a a a a a a ab ab a ab ab a a a ab ab a ab ab a a ab a ab ab ab a a a a a ab ab a ab a a ab a a ab a ab ab ab ab ab ab a a a a a a ab a a a ab a ab ab a ab
*HyS0029.2135292 D1.10 ab ab ab ab a ab ab a a ab a a a a a ab a ab ab ab a a a ab ab ab ab ab ab ab ab ab a a ab a a ab ab ab a a ab a a ab ab a ab a a a ab ab ab ab ab a a ab a ab ab a ab ab a ab a a a a a a ab ab ab ab ab ab a ab ab ab a ab a a ab a
*HyS0029.2140954 D1.10 ab ab ab ab a ab ab a a ab a a a a a ab a ab ab ab a a a ab ab ab ab ab ab ab ab ab a a ab a a ab ab ab a a ab a a ab ab a ab a a a ab ab ab ab ab a a ab a ab ab a ab ab a ab a a a a a a ab ab ab ab ab ab a ab ab ab a ab a a ab a
*HyS0029.2147512 D1.10 ab ab ab ab a ab ab a a ab a a a a a ab a ab ab ab a a a ab ab ab ab ab ab ab ab ab a a ab a a ab ab ab a a ab a a ab ab a ab a a a ab ab ab ab ab a a ab a ab ab a ab ab a ab a a a a a a ab ab ab ab ab ab a ab ab ab a ab a a ab a
*HyS0029.2153565 D1.10 a a a a ab a a ab ab a ab ab ab ab ab a ab a a a ab ab ab a a a a a a a a a ab ab a ab ab a a a ab ab a ab ab a a ab a ab ab ab a a a a a ab ab a ab a a ab a a ab a ab ab ab ab ab ab a a a a a a ab a a a ab a ab ab a ab
*HyS0029.2160090 D1.10 a a a a ab a a ab ab a ab ab ab ab ab a ab a a a ab ab ab a a a a a a a a a ab ab a ab ab a a a ab ab ab ab ab a a ab a ab ab ab a a a a a ab ab a ab a a ab a a ab a ab ab ab ab ab ab a a a a a a ab a a a ab a ab ab a ab
*HyS0029.2165319 D1.10 a a a a ab a a ab ab a ab ab ab ab ab a ab a a a ab ab ab a a a a a a a a a ab ab a ab ab a a a ab ab ab ab ab a a ab a ab ab ab a a a a a ab ab a ab a a ab a a ab a ab ab ab ab ab ab a a a a a a ab a a a ab a ab ab a ab
*HyS0029.2170403 D1.10 a a a a ab a a ab ab a ab ab ab ab ab a ab a a a ab ab ab a a a a a a a a a ab ab a ab ab a a a ab ab ab ab ab a a ab a ab ab ab a a a a a ab ab a ab a a ab a a ab a ab ab ab ab ab ab a a a a a a ab a a a ab a ab ab a ab
*HyS0029.2177040 D1.10 a a a a ab a a ab ab a ab ab ab ab ab a ab a a a ab ab ab a a a a a a a a a ab ab a ab ab a a a ab ab ab ab ab a a ab a ab ab ab a a a a a ab ab a ab a a ab a a ab a ab ab ab ab ab ab a a a a a a ab a a a ab a ab ab a ab
*HyS0029.2185000 D1.10 ab ab ab ab a ab ab a a ab a a a a a ab a ab ab ab a a a ab ab ab ab ab ab ab ab ab a a ab a a ab ab ab a a a a a ab ab a ab a a a ab ab ab ab ab a a ab a ab ab a ab ab a ab a a a a a a ab ab ab ab ab ab a ab ab ab a ab a a ab a
*HyS0029.2193351 D1.10 ab ab ab ab a ab ab a a ab a a a a a ab a ab ab ab a a a ab ab ab ab ab ab ab ab ab a a ab a a ab ab ab a a a a a ab ab a ab a a a ab ab ab ab ab a a ab a ab ab a ab ab a ab a a a a a a ab ab ab ab ab ab a ab ab ab a ab a a ab a
*HyS0029.2199140 D1.10 a a a a ab a a a ab a ab ab ab ab ab a a a a a ab a a a a a a a a a a a ab ab a ab - a a a - ab - a ab a a ab a - ab ab a a a a a - - a - a a ab a a ab a ab a ab ab ab ab a a a a a a ab a a a ab a ab ab a -
*HyS0029.2204510 D1.10 a a a a ab a a ab ab a ab ab ab ab ab a ab a a a ab ab ab a a a a a a a a a ab ab a ab ab a a a ab ab ab ab ab a a ab a ab ab ab a a a a a ab ab a ab a a ab a a ab a ab ab ab ab ab ab a a a a a a ab a a a ab a ab ab a ab
*HyS0029.2209673 D1.10 a a a a ab a a ab ab a ab ab ab ab ab a ab a a a ab ab ab a a a a a a a a a ab ab a ab ab a a a ab ab ab ab ab a a ab a ab ab ab a a a a a ab ab a ab a a ab a a ab a ab ab ab ab ab ab a a a a a a ab a a a ab a ab ab a ab
*HyS0029.2214944 D1.10 a a a a ab a a ab ab a ab ab ab ab ab a ab a a a ab ab ab a a a a a a a a a ab ab a ab ab a a a ab ab ab ab ab a a ab a ab ab ab a a a a a ab ab a ab a a ab a a ab a ab ab ab ab ab ab a a a a a a ab a a a ab a ab ab a ab
*HyS0029.2223217 D1.10 a a a a ab a a ab ab a ab ab ab ab ab a ab a a a ab ab ab a a a a a a a a a ab ab a ab ab a a a ab ab ab ab ab a a ab a ab ab ab a a a a a ab ab a ab a a ab a a ab a ab ab ab ab ab ab a a a a a a ab a a a ab a ab ab a ab
*HyS0029.2228307 D1.10 ab ab ab ab a ab ab a a ab a a a a a ab a ab ab ab a a a ab ab ab ab ab ab ab ab ab a a ab a a ab ab ab a a a a a ab ab a ab a a a ab ab ab ab ab a a ab a ab ab a ab ab a ab a a a a a a ab ab ab ab ab ab a ab ab ab a ab a a ab a
*HyS0029.2233751 D1.10 a a a a ab a a ab ab a ab ab ab ab ab a ab a a a ab ab ab a a a a a a a a a ab ab a ab ab a a a ab ab ab ab ab a a ab a ab ab ab a a a a a ab ab a ab a a ab a a ab a ab ab ab ab ab ab a a a a a a ab a a a ab a ab ab a ab
*HyS0029.2239278 D1.10 a a a a ab a a ab ab a ab ab ab ab ab a ab a a a ab ab ab a a a a a a a a a ab ab a ab ab a a a ab ab ab ab ab a a ab a ab ab ab a a a a a ab ab a ab a a ab a a ab a ab ab ab ab ab ab a a a a a a ab a a a ab a ab ab a ab
*HyS0029.2246671 D1.10 ab ab ab ab a ab ab a a ab a a a a a ab a ab ab ab a a a ab ab ab ab ab ab ab ab ab a a ab a a ab ab ab a a a a a ab ab a ab a a a ab ab ab ab ab a a ab a ab ab a ab ab a ab a a a a a a ab ab ab ab ab ab a ab ab ab a ab a a ab a
*HyS0029.2253535 D1.10 a a a a ab a a ab ab a ab ab ab ab ab a ab a a a ab ab ab a a a a a a a a a ab ab a ab ab a a a ab ab ab ab ab a a ab a ab ab ab a a a a a ab ab a ab a a ab a a ab a ab ab ab ab ab ab a a a a a a ab a a a ab a ab ab a ab
*HyS0029.2259709 D1.10 a a a a ab a a ab ab a ab ab ab ab ab a ab a a a ab ab ab a a a a a a a a a ab ab a ab ab a a a ab ab ab ab ab a a ab a ab ab ab a a a a a ab ab a ab a a ab a a ab a ab ab ab ab ab ab a a a a a a ab a a a ab a ab ab a ab
*HyS0029.2269427 D1.10 ab ab ab ab a ab ab a a ab a a a a a ab a ab ab ab a a a ab ab ab ab ab ab ab ab ab a a ab a a ab ab ab a a a a a ab ab a ab a a a ab ab ab ab ab a a ab a ab ab a ab ab a ab a a a a a a ab ab ab ab ab ab a ab ab ab a ab a a ab a
*HyS0029.2280805 D1.10 ab ab ab ab a ab ab a a ab a a a a a ab a ab ab ab a a a ab ab ab ab ab ab ab ab ab a a ab a a ab ab ab a a a a a ab ab a ab a a a ab ab ab ab ab a a ab a ab ab a ab ab a ab a a a a a a ab ab ab ab ab ab a ab ab ab a ab a a ab a
*HyS0029.2286796 D1.10 ab ab ab ab a ab ab a a ab a a a a a ab a ab ab ab a a a ab ab ab ab ab ab ab ab ab a a ab a a ab ab ab a a a a a ab ab a ab a a a ab ab ab ab ab a a ab a ab ab a ab ab a ab a a a a a a ab ab ab ab ab ab a ab ab ab a ab a a ab a
*HyS0029.2292412 D1.10 ab ab ab ab a ab ab a a ab a a a a a ab a ab ab ab a a a ab ab ab ab ab ab ab ab ab a a ab a a ab ab ab a a a a a ab ab a ab a a a ab ab ab ab ab a a ab a ab ab a ab ab a ab a a a a a a ab ab ab ab ab ab a ab ab ab a ab a a ab a
*HyS0029.2303280 D1.10 a a a a ab a a ab ab a ab ab ab ab ab a ab a a a ab ab ab a a a a a a a a a ab ab a ab ab a a a ab ab ab ab ab a a ab a ab ab ab a a a a a ab ab a ab a a ab a a ab a ab ab ab ab ab ab a a a a a a ab a a a ab a ab ab a ab
*HyS0029.2308449 D1.10 a a a a ab a a ab ab a ab ab ab ab ab a ab a a a ab ab ab a a a a a a a a a ab ab a ab ab a a a ab ab ab ab ab a a ab a ab ab ab a a a a a ab ab a ab a a ab a a ab a ab ab ab ab ab ab a a a a a a ab a a a ab a ab ab a ab
*HyS0029.2313600 D1.10 a a a a ab a a ab ab a ab ab ab ab ab a ab a a a ab ab ab a a a a a a a a a ab ab a ab ab a a a ab ab ab ab ab a a ab a ab ab ab a a a a a ab ab a ab a a ab a a ab a ab ab ab ab ab ab a a a a a a ab a a a ab a ab ab a ab
*HyS0029.2318880 D1.10 a a a a ab a a ab ab a ab ab ab ab ab a ab a a a ab ab ab a a a a a a a a a ab ab a ab ab a a a ab ab ab ab ab a a ab a ab ab ab a a a a a ab ab a ab a a ab a a ab a ab ab ab ab ab ab a a a a a a ab a a a ab a ab ab a ab
*HyS0029.2324822 D1.10 a a a a ab a a ab ab a ab ab ab ab ab a ab a a a ab ab ab a a a a a a a a a ab ab a ab ab a a a ab ab ab ab ab a a ab a ab ab ab a a a a a ab ab a ab a a ab a a ab a ab ab ab ab ab ab a a a a a a ab a a a ab a ab ab a ab
*HyS0029.2331230 D1.10 ab ab ab ab a ab ab a a ab a a a a a ab a ab ab ab a a a ab ab ab ab ab ab ab ab ab a a ab a a ab ab ab a a a a a ab ab a ab a a a ab ab ab ab ab a a ab a ab ab a ab ab a ab a a a a a a ab ab ab ab ab ab a ab ab ab a ab a a ab a
*HyS0029.2341929 D1.10 ab ab ab ab a ab ab a a ab a a a a a ab a ab ab ab a a a ab ab ab ab ab ab ab ab ab a a ab a a ab ab ab a a a a a ab ab a ab a a a ab ab ab ab ab a a ab a ab ab a ab ab a ab a a a a a a ab ab ab ab ab ab a ab ab ab a ab a a ab a
*HyS0029.2348561 D1.10 a a a a ab a a ab ab a ab ab ab ab ab a ab a a a ab ab ab a a a a a a a a a ab ab a ab ab a a a ab ab ab ab ab a a ab a ab ab ab a a a a a ab ab a ab a a ab a a ab a ab ab ab ab ab ab a a a a a a ab a a a ab a ab ab a ab
*HyS0029.2353844 D1.10 a a a a ab a a ab ab a ab ab ab ab ab a ab a a a ab ab ab a a a a a a a a a ab ab a ab ab a a a ab ab ab ab ab a a ab a ab ab ab a a a a a ab ab a ab a a ab a a ab a ab ab ab ab ab ab a a a a a a ab a a a ab a ab ab a ab
*HyS0029.2358917 D1.10 ab ab ab ab a ab ab a a ab a a a a a ab a ab ab ab a a a ab ab ab ab ab ab ab ab ab a a ab a a ab ab ab a a a a a ab ab a ab a a a ab ab ab ab ab a a ab a ab ab a ab ab a ab a a a a a a ab ab ab ab ab ab a ab ab ab a ab a a ab a
*HyS0029.2364194 D1.10 a a a a ab a a ab ab a ab ab ab ab ab a ab a a a ab ab ab a a a a a a a a a ab ab a ab ab a a a ab ab ab ab ab a a ab a ab ab ab a a a a a ab ab a ab a a ab a a ab a ab ab ab ab ab ab a a a a a a ab a a a ab a ab ab a ab
*HyS0029.2369296 D1.10 a a a a ab a a ab ab a ab ab ab ab ab a ab a a a ab ab ab a a a a a a a a a ab ab a ab ab a a a ab ab ab ab ab a a ab a ab ab ab a a a a a ab ab a ab a a ab a a ab a ab ab ab ab ab ab a a a a a a ab a a a ab a ab ab a ab
*HyS0029.2374358 D1.10 a a a a ab a a ab ab a ab ab ab ab ab a ab a a a ab ab ab a a a a a a a a a ab ab a ab ab a a a ab ab ab ab ab a a ab a ab ab ab a a a a a ab ab a ab a a ab a a ab a ab ab ab ab ab ab a a a a a a ab a a a ab a ab ab a ab
*HyS0029.2380089 D1.10 a a a a ab a a ab ab a ab ab ab ab ab a ab a a a ab ab ab a a a a a a a a a ab ab a ab ab a a a ab ab ab ab ab a a ab a ab ab ab a a a a a ab ab a ab a a ab a a ab a ab ab ab ab ab ab a a a a a a ab a a a ab a ab ab a ab
*HyS0029.2385590 D1.10 ab ab ab ab a ab ab a a ab a a a a a ab a ab ab ab a a a ab ab ab ab ab ab ab ab ab a a ab a a ab ab ab a a a a a ab ab a ab a a a ab ab ab ab ab a a ab a ab ab a ab ab a ab a a a a a a ab ab ab ab ab ab a ab ab ab a ab a a ab a
*HyS0029.2390748 D1.10 ab ab ab ab a ab ab a a ab a a a a a ab a ab ab ab a a a ab ab ab ab ab ab ab ab ab a a ab a a ab ab ab a a a a a ab ab a ab a a a ab ab ab ab ab a a ab a ab ab a ab ab a ab a a a a a a ab ab ab ab ab ab a ab ab ab a ab a a ab a
*HyS0029.2402699 D1.10 a a a a ab a a ab ab a ab ab ab ab ab a ab a a a ab ab ab a a a a a a a a a ab ab a ab ab a a a ab ab ab ab ab a a ab a ab ab ab a a a a a ab ab a ab a a ab a a ab a ab ab ab ab ab ab a a a a a a ab a a a ab a ab ab a ab
*HyS0029.2412801 D1.10 a a a a ab a a ab ab a ab ab ab ab ab a ab a a a ab ab ab a a a a a a a a a ab ab a ab ab a a a ab ab ab ab ab a a ab a ab ab ab a a a a a ab ab a ab a a ab a a ab a ab ab ab ab ab ab a a a a a a ab a a a ab a ab ab a ab
*HyS0029.2419959 D1.10 a a a a ab a a ab ab a ab ab ab ab ab a ab a a a ab ab ab a a a a a a a a a ab ab a ab ab a a a ab ab ab ab ab a a ab a ab ab ab a a a a a ab ab a ab a a ab a a ab a ab ab ab ab ab ab a a a a a a ab a a a ab a ab ab a ab
*HyS0029.2426016 D1.10 a a a a ab a a ab ab a ab ab ab ab ab a ab a a a ab ab ab a a a a a a a a a ab ab a ab ab a a a ab ab ab ab ab a a ab a ab ab ab a a a a a ab ab a ab a a ab a a ab a ab ab ab ab ab ab a a a a a a ab a a a ab a ab ab a ab
*HyS0029.2431027 D1.10 a a a a ab a a ab ab a ab ab ab ab ab a ab a a a ab ab ab a a a a a a a a a ab ab a ab ab a a a ab ab ab ab ab a a ab a ab ab ab a a a a a ab ab a ab a a ab a a ab a ab ab ab ab ab ab a a a a a a ab a a a ab a ab ab a ab
*HyS0029.2436089 D1.10 a a a a ab a a ab ab a ab ab ab ab ab a ab a a a ab ab ab a a a a a a a a a ab ab a ab ab a a a ab ab ab ab ab a a ab a ab ab ab a a a a a ab ab a ab a a ab a a ab a ab ab ab ab ab ab a a a a a a ab a a a ab a ab ab a ab
*HyS0029.2451042 D1.10 a a a a ab a a ab ab a ab ab ab ab ab a ab a a a ab ab ab a a a a a a a a a ab ab a ab ab a a a ab ab ab ab ab a a ab a ab ab ab a a a a a ab ab a ab a a ab a a ab a ab ab ab ab ab ab a a a a a a ab a a a ab a ab ab a ab
*HyS0029.2456542 D1.10 ab ab ab ab a ab ab a a ab a a a a a ab a ab ab ab a a a ab ab ab ab ab ab ab ab ab a a ab a a ab ab ab a a a a a ab ab a ab a a a ab ab ab ab ab a a ab a ab ab a ab ab a ab a a a a a a ab ab ab ab ab ab a ab ab ab a ab a a ab a
*HyS0029.2465119 D1.10 ab ab ab ab a ab ab a a ab a a a a a ab a ab ab ab a a a ab ab ab ab ab ab ab ab ab a a ab a a ab ab ab a a a a a ab ab a ab a a a ab ab ab ab ab a a ab a ab ab a ab ab a ab a a a a a a ab ab ab ab ab ab a ab ab ab a ab a a ab a
*HyS0029.2470433 D1.10 ab ab ab ab a ab ab a a ab a a a a a ab a ab ab ab a a a ab ab ab ab ab ab ab ab ab a a ab a a ab ab ab a a a a a ab ab a ab a a a ab ab ab ab ab a a ab a ab ab a ab ab a ab a a a a a a ab ab ab ab ab ab a ab ab ab a ab a a ab a
*HyS0029.2475737 D1.10 a a a a ab a a ab ab a ab ab ab ab ab a ab a a a ab ab ab a a a a a a a a a ab ab a ab ab a a a ab ab ab ab ab a a ab a ab ab ab a a a a a ab ab a ab a a ab a a ab a ab ab ab ab ab ab a a a a a a ab a a a ab a ab ab a ab
*HyS0029.2481865 D1.10 ab ab ab ab a ab ab a a ab a a a a a ab a ab ab ab a a a ab ab ab ab ab ab ab ab ab a a ab a a ab ab ab a a a a a ab ab a ab a a a ab ab ab ab ab a a ab a ab ab a ab ab a ab a a a a a a ab ab ab ab ab ab a ab ab ab a ab a a ab a
*HyS0029.2487246 D1.10 a a a a ab a a ab ab a ab ab ab ab ab a ab a a a ab ab ab a a a a a a a a a ab ab a ab ab a a a ab ab ab ab ab a a ab a ab ab ab a a a a a ab ab a ab a a ab a a ab a ab ab ab ab ab ab a a a a a a ab a a a ab a ab ab a ab
*HyS0029.2492657 D1.10 ab ab ab ab a ab ab a a ab a a a a a ab a ab ab ab a a a ab ab ab ab ab ab ab ab ab a a ab a a ab ab ab a a a a a ab ab a ab a a a ab ab ab ab ab a a ab a ab ab a ab ab a ab a a a a a a ab ab ab ab ab ab a ab ab ab a ab a a ab a
*HyS0029.2501056 D1.10 a a a a ab a a ab ab a ab ab ab ab ab a ab a a a ab ab ab a a a a a a a a a ab ab a ab ab a a a ab ab ab ab ab a a ab a ab ab ab a a a a a ab ab a ab a a ab a a ab a ab ab ab ab ab ab a a a a a a ab a a a ab a ab ab a ab
*HyS0029.2506683 D1.10 ab ab ab ab a ab ab a a ab a a a a a ab a ab ab ab a a a ab ab ab ab ab ab ab ab ab a a ab a a ab ab ab a a a a a ab ab a ab a a a ab ab ab ab ab a a ab a ab ab a ab ab a ab a a a a a a ab ab ab ab ab ab a ab ab ab a ab a a ab a
*HyS0029.2517307 D1.10 a a a a ab a a ab ab a ab ab ab ab ab a ab a a a ab ab ab a a a a a a a a a ab ab a ab ab a a a ab ab ab ab ab a a ab a ab ab ab a a a a a ab ab a ab a a ab a a ab a ab ab ab ab ab ab a a a a a a ab a a a ab a ab ab a ab
*HyS0029.2522359 D1.10 ab ab ab ab a ab ab a a ab a a a a a ab a ab ab ab a a a ab ab ab ab ab ab ab ab ab a a ab a a ab ab ab a a a a a ab ab a ab a a a ab ab ab ab ab a a ab a ab ab a ab ab a ab a a a a a a ab ab ab ab ab ab a ab ab ab a ab a a ab a
*HyS0029.2534247 D1.10 ab ab ab ab a ab ab a a ab a a a a a ab a ab ab ab a a a ab ab ab ab ab ab ab ab ab a a ab a a ab ab ab a a a a a ab ab a ab a a a ab ab ab ab ab a a ab a ab ab a ab ab a ab a a a a a a ab ab ab ab ab ab a ab ab ab a ab a a ab a
*HyS0029.2540160 D1.10 ab ab ab ab a ab ab a a ab a a a a a ab a ab ab ab a a a ab ab ab ab ab ab ab ab ab a a ab a a ab ab ab a a a a a ab ab a ab a a a ab ab ab ab ab a a ab a ab ab a ab ab a ab a a a a a a ab ab ab ab ab ab a ab ab ab a ab a a ab a
*HyS0029.2547047 D1.10 a a a a ab a a ab ab a ab ab ab ab ab a ab a a a ab ab ab a a a a a a a a a ab ab a ab ab a a a ab ab ab ab ab a a ab a ab ab ab a a a a a ab ab a ab a a ab a a ab a ab ab ab ab ab ab a a a a a a ab a a a ab a ab ab a ab
*HyS0029.2552246 D1.10 a a a a ab a a ab ab a ab ab ab ab ab a ab a a a ab ab ab a a a a a a a a a ab ab a ab ab a a a ab ab ab ab ab a a ab a ab ab ab a a a a a ab ab a ab a a ab a a ab a ab ab ab ab ab ab a a a a a a ab a a a ab a ab ab a ab
*HyS0029.2569432 D1.10 ab ab ab ab a ab ab a a ab a a a a a ab a ab ab ab a a a ab ab ab ab ab ab ab ab ab a a ab a a ab ab ab a a a a a ab ab a ab a a a ab ab ab ab ab a a ab a ab ab a ab ab a ab a a a a a a ab ab ab ab ab ab a ab ab ab a ab a a ab a
*HyS0029.2574694 D1.10 ab ab ab ab a ab ab a a ab a a a a a ab a ab ab ab a a a ab ab ab ab ab ab ab ab ab a a ab a a ab ab ab a a a a a ab ab a ab a a a ab ab ab ab ab a a ab a ab ab a ab ab a ab a a a a a a ab ab ab ab ab ab a ab ab ab a ab a a ab a
*HyS0029.2585417 D1.10 a a a a ab a a ab ab a ab ab ab ab ab a ab a a a ab ab ab a a a a a a a a a ab ab a ab ab a a a ab ab ab ab ab a a ab a ab ab ab a a a a a ab ab a ab a a ab a a ab a ab ab ab ab ab ab a a a a a a ab a a a ab a ab ab a ab
*HyS0029.2590447 D1.10 a a a a ab a a ab ab a ab ab ab ab ab a ab a a a ab ab ab a a a a a a a a a ab ab a ab ab a a a ab ab ab ab ab a a ab a ab ab ab a a a a a ab ab a ab a a ab a a ab a ab ab ab ab ab ab a a a a a a ab a a a ab a ab ab a ab
*HyS0029.2597849 D1.10 a a a a ab a a ab ab a ab ab ab ab ab a ab a a a ab ab ab a a a a a a a a a ab ab a ab ab a a a ab ab ab ab ab a a ab a ab ab ab a a a a a ab ab a ab a a ab a a ab a ab ab ab ab ab ab a a a a a a ab a a a ab a ab ab a ab
*HyS0029.2602932 D1.10 ab ab ab ab a ab ab a a ab a a a a a ab a ab ab ab a a a ab ab ab ab ab ab ab ab ab a a ab a a ab ab ab a a a a a ab ab a ab a a a ab - ab ab ab a a ab a ab ab a ab ab a ab a a a a a a ab ab ab ab ab ab a ab ab ab a ab a a ab a
*HyS0029.2608070 D1.10 a a a a ab a a ab ab a ab ab ab ab ab a ab a a a ab ab ab a a a a a a a a a ab ab a ab ab a a a ab ab ab ab ab a a ab a ab ab ab a a a a a ab ab a ab a a ab a a ab a ab ab ab ab ab ab a a a a a a ab a a a ab a ab ab a ab
*HyS0029.2617022 D1.10 a a a a ab a a ab ab a ab ab ab ab ab a ab a a a ab ab ab a a a a a a a a a ab ab a ab ab a a a ab ab ab ab ab a a ab a ab ab ab a a a a a ab ab a ab a a ab a a ab a ab ab ab ab ab ab a a a a a a ab a a a ab a ab ab a ab
*HyS0029.2622035 D1.10 a a a a ab a a ab ab a ab ab ab ab ab a ab a a a ab ab ab a a a a a a a a a ab ab a ab ab a a a ab ab ab ab ab a a ab a ab ab ab a a a a a ab ab a ab a a ab a a ab a ab ab ab ab ab ab a a a a a a ab a a a ab a ab ab a ab
*HyS0029.2959887 D1.10 a a a a a a a ab ab a ab ab ab ab ab a ab a a a ab ab ab a a a a a a a a a ab ab a ab ab a a a ab ab ab ab ab a a ab a ab ab ab a a a a a ab ab a ab a a ab a a ab a ab ab ab ab ab ab a ab a a a a ab a a a ab a ab ab a ab
*HyS0029.2972723 D1.10 ab ab ab ab ab ab ab a a ab a a a a a ab a ab ab ab a a a ab ab ab ab ab ab ab ab ab a a ab a a ab ab ab a a a a a ab ab a ab a a a ab ab ab ab ab a a ab a ab ab a ab ab a ab a a a a a a ab a ab ab ab ab a ab ab ab a ab a a ab a
*HyS0029.2993520 D1.10 a a a a a a a ab ab a ab ab ab ab ab a ab a a a ab ab ab a a a a a a a a a ab ab a ab ab a a a ab ab ab ab ab a a ab a ab ab ab a a a a a ab ab a ab a a ab a a ab a ab ab ab ab ab ab a ab a a a a ab a a a ab a ab ab a ab
*HyS0029.3002702 D1.10 a a a a a a a ab ab a ab ab ab ab ab a ab a a a ab ab ab a a a a a a a a a ab ab a ab ab a a a ab ab ab ab ab a a ab a ab ab ab a a a a a ab ab a ab a a ab a a ab a ab ab ab ab ab ab a ab a a a a ab a a a ab a ab ab a ab
*HyS0029.3023873 D1.10 a a a a a a a ab ab a ab ab ab ab ab a ab a a a ab ab ab a a a a a a a a a ab ab a ab ab a a a ab ab ab ab ab a a ab a ab ab ab a a a a a ab ab a ab a a ab a a ab a ab ab ab ab ab ab a ab a a a a ab a a a ab a ab ab a ab
*HyS0029.3030152 D1.10 ab ab ab ab ab ab ab a a ab a a a a a ab a ab ab ab a a a ab ab ab ab ab ab ab ab ab a a ab a a ab ab ab a a a a a ab ab a ab a a a ab ab ab ab ab a a ab a ab ab a ab ab a ab a a a a a a ab a ab ab ab ab a ab ab ab a ab a a ab a
*HyS0029.3035253 D1.10 a a a a a a a ab ab a ab ab ab ab ab a ab a a a ab ab ab a a a a a a a a a ab ab a ab ab a a a ab ab ab ab ab a a ab a ab ab ab a a a a a ab ab a ab a a ab a a ab a ab ab ab ab ab ab a ab a a a a ab a a a ab a ab ab a ab
*HyS0029.3040341 D1.10 a a a a a a a ab ab a ab ab ab ab ab a ab a a a ab ab ab a a a a a a a a a ab ab a ab ab a a a ab ab ab ab ab a a ab a ab ab ab a a a a a ab ab a ab a a ab a a ab a ab ab ab ab ab ab a ab a a a a ab a a a ab a ab ab a ab
*HyS0029.3046451 D1.10 ab ab ab ab ab ab ab a a ab a a a a a ab a ab ab ab a a a ab ab ab ab ab ab ab ab ab a a ab a a ab ab ab a a a a a ab ab a ab a a a ab ab ab ab ab a a ab a ab ab a ab ab a ab a a a a a a ab a ab ab ab ab a ab ab ab a ab a a ab a
*HyS0029.3051498 D1.10 a a a a a a a ab ab a ab ab ab ab ab a ab a a a ab ab ab a a a a a a a a a ab ab a ab ab a a a ab ab ab ab ab a a ab a ab ab ab a a a a a ab ab a ab a a ab a a ab a ab ab ab ab ab ab a ab a a a a ab a a a ab a ab ab a ab
*HyS0029.3057281 D1.10 ab ab ab ab ab ab ab a a ab a a a a a ab a ab ab ab a a a ab ab ab ab ab ab ab ab ab a a ab a a ab ab ab a a a a a ab ab a ab a a a ab ab ab ab ab a a ab a ab ab a ab ab a ab a a a a a a ab a ab ab ab ab a ab ab ab a ab a a ab a
*HyS0029.3062475 D1.10 ab ab ab ab ab ab ab a a ab a a a a a ab a ab ab ab a a a ab ab ab ab ab ab ab ab ab a a ab a a ab ab ab a a a a a ab ab a ab a a a ab ab ab ab ab a a ab a ab ab a ab ab a ab a a a a a a ab a ab ab ab ab a ab ab ab a ab a a ab a
*HyS0029.3068586 D1.10 ab ab ab ab ab ab ab a a ab a a a a a ab a ab ab ab a a a ab ab ab ab ab ab ab ab ab a a ab a a ab ab ab a a a a a ab ab a ab a a a ab ab ab ab ab a a ab a ab ab a ab ab a ab a a a a a a ab a ab ab ab ab a ab ab ab a ab a a ab a
*HyS0029.3074914 D1.10 ab ab ab ab ab ab ab a a ab a a a a a ab a ab ab ab a a a ab ab ab ab ab ab ab ab ab a a ab a a ab ab ab a a a a a ab ab a ab a a a ab ab ab ab ab a a ab a ab ab a ab ab a ab a a a a a a ab a ab ab ab ab a ab ab ab a ab a a ab a
*HyS0029.3084120 D1.10 ab ab ab ab ab ab ab a a ab a a a a a ab a ab ab ab a a a ab ab ab ab ab ab ab ab ab a a ab a a ab ab ab a a a a a ab ab a ab a a a ab ab ab ab ab a a ab a ab ab a ab ab a ab a a a a a a ab a ab ab ab ab a ab ab ab a ab a a ab a
*HyS0029.3102112 D1.10 a a a a a a a ab ab a ab ab ab ab ab a ab a a a ab ab ab a a a a a a a a a ab ab a ab ab a a a ab ab ab ab ab a a ab a ab ab ab a a a a a ab ab a ab a a ab a a ab a ab ab ab ab ab ab a ab a a a a ab a a a ab a ab ab a ab
*HyS0029.3191430 D1.10 a a a a a a a ab ab a ab ab ab ab ab a ab a a a ab ab ab a a a a a a a a a ab ab a ab ab a a a ab ab ab ab ab a a ab a ab ab ab a a a a a ab ab a ab a a ab a a ab a ab ab ab ab ab ab a ab a a a a ab a a a ab a ab ab a ab
*HyS0029.3197699 D1.10 a a a a a a a ab ab a ab ab ab ab ab a ab a a a ab ab ab a a a a a a a a a ab ab a ab ab a a a ab ab ab ab ab a a ab a ab ab ab a a a a a ab ab a ab a a ab a a ab a ab ab ab ab ab ab a ab a a a a ab a a a ab a ab ab a ab
*HyS0029.3202830 D1.10 a a a a a a a ab ab a ab ab ab ab ab a ab a a a ab ab ab a a a a a a a a a ab ab a ab ab a a a ab ab ab ab ab a a ab a ab ab ab a a a a a ab ab a ab a a ab a a ab a ab ab ab ab ab ab a ab a a a a ab a a a ab a ab ab a ab
*HyS0029.3207993 D1.10 ab ab ab ab ab ab ab a a ab a a a a a ab a ab ab ab a a a ab ab ab ab ab ab ab ab ab a a ab a a ab ab ab a a a a a ab ab a ab a a a ab ab ab ab ab a a ab a ab ab a ab ab a ab a a a a a a ab a ab ab ab ab a ab ab ab a ab a a ab a
*HyS0029.3213921 D1.10 a a a a a a a ab ab a ab ab ab ab ab a ab a a a ab ab ab a a a a a a a a a ab ab a ab ab a a a ab ab ab ab ab a a ab a ab ab ab a a a a a ab ab a ab a a ab a a ab a ab ab ab ab ab ab a ab a a a a ab a a a ab a ab ab a ab
*HyS0030.138614 D1.10 a ab ab ab a a ab a a ab ab a ab a a ab ab a ab ab a ab ab ab a ab ab a a a a ab a ab ab a ab ab a a ab a a a ab a a ab a ab a ab ab ab a ab ab a ab ab ab a ab ab a ab a ab ab a ab ab a a ab ab ab a a a ab ab a ab ab a ab a a a
*HyS0030.145830 D1.10 a ab ab ab a a ab a a ab ab a ab a a ab ab a ab ab a ab ab ab a ab ab a a a a ab a ab ab a ab ab a a ab a a a ab a a ab a ab a ab ab ab a ab ab a ab ab ab a ab ab a ab a ab ab a ab ab a a ab ab ab a a a ab ab a ab ab a ab a a a
*HyS0030.164652 D1.10 a ab ab ab a a ab a a ab ab a ab a a ab ab a ab ab a ab ab ab a ab ab a a a a ab a ab ab a ab ab a a ab a a a ab a a ab a ab a ab ab ab a ab ab a ab ab ab a ab ab a ab a ab ab a ab ab a a ab ab ab a a a ab ab a ab ab a ab a a a
*HyS0030.172362 D1.10 a ab ab ab a a ab a a ab ab a ab a a ab ab a ab ab a ab ab ab a ab ab a a a a ab a ab ab a ab ab a a ab a a a ab a a ab a ab a ab ab ab a ab ab a ab ab ab a ab ab a ab a ab ab a ab ab a a ab ab ab a a a ab ab a ab ab a ab a a a
*HyS0030.178001 D1.10 a ab ab ab a a ab a a ab ab a ab a a ab ab a ab ab a ab ab ab a ab ab a a a a ab a ab ab a ab ab a a ab a a a ab a a ab a ab a ab ab ab a ab ab a ab ab ab a ab ab a ab a ab ab a ab ab a a ab ab ab a a a ab ab a ab ab a ab a a a
*HyS0030.207257 D1.10 a ab ab ab a a ab a a ab ab a ab a a ab ab a ab ab a ab ab ab a ab ab a a a a ab a ab ab a ab ab a a ab a a a ab a a ab a ab a ab ab ab a ab ab a ab ab ab a ab ab a ab a ab ab a ab ab a a ab ab ab a a a ab ab a ab ab a ab a a a
*HyS0030.267533 D1.10 a ab ab ab a a ab a a ab ab a ab a a ab ab a ab ab a ab ab ab a ab ab a a a a ab a ab ab a ab ab a a ab a a a ab a a ab a ab a ab ab ab a ab ab a ab ab ab a ab ab a ab a ab ab a ab ab a a ab ab ab a a a ab ab a ab ab a ab a a a
*HyS0030.293064 D1.10 a ab ab ab a a ab a a ab ab a ab a a ab ab a ab ab a ab ab ab a ab ab a a a a ab a ab ab a ab ab a a ab a a a ab a a ab a ab a ab ab ab a ab ab a ab ab ab a ab ab a ab a ab ab a ab ab a a ab ab ab a a a ab ab a ab ab a ab a a a
*HyS0030.298669 D1.10 a ab ab ab a a ab a a ab ab a ab a a ab ab a ab ab a ab ab ab a ab ab a a a a ab a ab ab a ab ab a a ab a a a ab a a ab a ab a ab ab ab a ab ab a ab ab ab a ab ab a ab a ab ab a ab ab a a ab ab ab a a a ab ab a ab ab a ab a a a
*HyS0030.304183 D1.10 a ab ab ab a a ab a a ab ab a ab a a ab ab a ab ab a ab ab ab a ab ab a a a a ab a ab ab a ab ab a a ab a a a ab a a ab a ab a ab ab ab a ab ab a ab ab ab a ab ab a ab a ab ab a ab ab a a ab ab ab a a a ab ab a ab ab a ab a a a
*HyS0030.314089 D1.10 a ab ab ab a a ab a a ab ab a ab a a ab ab a ab ab a ab ab ab a ab ab a a a a ab a ab ab a ab ab a a ab a a a ab a a ab a ab a ab ab ab a ab ab a ab ab ab a ab ab a ab a ab ab a ab ab a a ab ab ab a a a ab ab a ab ab a ab a a a
*HyS0030.322288 D1.10 a ab ab ab a a ab a a ab ab a ab a a ab ab a ab ab a ab ab ab a ab ab a a a a ab a ab ab a ab ab a a ab a a a ab a a ab a ab a ab ab ab a ab ab a ab ab ab a ab ab a ab a ab ab a ab ab a a ab ab ab a a a ab ab a ab ab a ab a a a
*HyS0030.327576 D1.10 a ab ab ab a a ab a a ab ab a ab a a ab ab a ab ab a ab ab ab a ab ab a a a a ab a ab ab a ab ab a a ab a a a ab a a ab a ab a ab ab ab a ab ab a ab ab ab a ab ab a ab a ab ab a ab ab a a ab ab ab a a a ab ab a ab ab a ab a a a
*HyS0030.332583 D1.10 a ab ab ab a a ab a a ab ab a ab a a ab ab a ab ab a ab ab ab a ab ab a a a a ab a ab ab a ab ab a a ab a a a ab a a ab a ab a ab ab ab a ab ab a ab ab ab a ab ab a ab a ab ab a ab ab a a ab ab ab a a a ab ab a ab ab a ab a a a
*HyS0030.338906 D1.10 a ab ab ab a a ab a a ab ab a ab a a ab ab a ab ab a ab ab ab a ab ab a a a a ab a ab ab a ab ab a a ab a a a ab a a ab a ab a ab ab ab a ab ab a ab ab ab a ab ab a ab a ab ab a ab ab a a ab ab ab a a a ab ab a ab ab a ab a a a
*HyS0030.344243 D1.10 a ab ab ab a a ab a a ab ab a ab a a ab ab a ab ab a ab ab ab a ab ab a a a a ab a ab ab a ab ab a a ab a a a ab a a ab a ab a ab ab ab a ab ab a ab ab ab a ab ab a ab a ab ab a ab ab a a ab ab ab a a a ab ab a ab ab a ab a a a
*HyS0030.350211 D1.10 a ab ab ab a a ab a a ab ab a ab a a ab ab a ab ab a ab ab ab a ab ab a a a a ab a ab ab a ab ab a a ab a a a ab a a ab a ab a ab ab ab a ab ab a ab ab ab a ab ab a ab a ab ab a ab ab a a ab ab ab a a a ab ab a ab ab a ab a a a
*HyS0030.355548 D1.10 a ab ab ab a a ab a a ab ab a ab a a ab ab a ab ab a ab ab ab a ab ab a a a a ab a ab ab a ab ab a a ab a a a ab a a ab a ab a ab ab ab a ab ab a ab ab ab a ab ab a ab a ab ab a ab ab a a ab ab ab a a a ab ab a ab ab a ab a a a
*HyS0030.360604 D1.10 a ab ab ab a a ab a a ab ab a ab a a ab ab a ab ab a ab ab ab a ab ab a a a a ab a ab ab a ab ab a a ab a a a ab a a ab a ab a ab ab ab a ab ab a ab ab ab a ab ab a ab a ab ab a ab ab a a ab ab ab a a a ab ab a ab ab a ab a a a
*HyS0030.365939 D1.10 a ab ab ab a a ab a a ab ab a ab a a ab ab a ab ab a ab ab ab a ab ab a a a a ab a ab ab a ab ab a a ab a a a ab a a ab a ab a ab ab ab a ab ab a ab ab ab a ab ab a ab a ab ab a ab ab a a ab ab ab a a a ab ab a ab ab a ab a a a
*HyS0030.376905 D1.10 a ab ab ab a a ab a a ab ab a ab a a ab ab a ab ab a ab ab ab a ab ab a a a a ab a ab ab a ab ab a a ab a a a ab a a ab a ab a ab ab ab a ab ab a ab ab ab a ab ab a ab a ab ab a ab ab a a ab ab ab a a a ab ab a ab ab a ab a a a
*HyS0030.382769 D1.10 a ab ab ab a a ab a a ab ab a ab a a ab ab a ab ab a ab ab ab a ab ab a a a a ab a ab ab a ab ab a a ab a a a ab a a ab a ab a ab ab ab a ab ab a ab ab ab a ab ab a ab a ab ab a ab ab a a ab ab ab a a a ab ab a ab ab a ab a a a
*HyS0030.393752 D1.10 a ab ab ab a a ab a a ab ab a ab a a ab ab a ab ab a ab ab ab a ab ab a a a a ab a ab ab a ab ab a a ab a a a ab a a ab a ab a ab ab ab a ab ab a ab ab ab a ab ab a ab a ab ab a ab ab a a ab ab ab a a a ab ab a ab ab a ab a a a
*HyS0030.398806 D1.10 a ab ab ab a a ab a a ab ab a ab a a ab ab a ab ab a ab ab ab a ab ab a a a a ab a ab ab a ab ab a a ab a a a ab a a ab a ab a ab ab ab a ab ab a ab ab ab a ab ab a ab a ab ab a ab ab a a ab ab ab a a a ab ab a ab ab a ab a a a
*HyS0030.404072 D1.10 a ab ab ab a a ab a a ab ab a ab a a ab ab a ab ab a ab ab ab a ab ab a a a a ab a ab ab a ab ab a a ab a a a ab a a ab a ab a ab ab ab a ab ab a ab ab ab a ab ab a ab a ab ab a ab ab a a ab ab ab a a a ab ab a ab ab a ab a a a
*HyS0030.409926 D1.10 a ab ab ab a a ab a a ab ab a ab a a ab ab a ab ab a ab ab ab a ab ab a a a a ab a ab ab a ab ab a a ab a a a ab a a ab a ab a ab ab ab a ab ab a ab ab ab a ab ab a ab a ab ab a ab ab a a ab ab ab a a a ab ab a ab ab a ab a a a
*HyS0030.415070 D1.10 a ab ab ab a a ab a a ab ab a ab a a ab ab a ab ab a ab ab ab a ab ab a a a a ab a ab ab a ab ab a a ab a a a ab a a ab a ab a ab ab ab a ab ab a ab ab ab a ab ab a ab a ab ab a ab ab a a ab ab ab a a a ab ab a ab ab a ab a a a
*HyS0030.420174 D1.10 a ab ab ab a a ab a a ab ab a ab a a ab ab a ab ab a ab ab ab a ab ab a a a a ab a ab ab a ab ab a a ab a a a ab a a ab a ab a ab ab ab a ab ab a ab ab ab a ab ab a ab a ab ab a ab ab a a ab ab ab a a a ab ab a ab ab a ab a a a
*HyS0030.425393 D1.10 a ab ab ab a a ab a a ab ab a ab a a ab ab a ab ab a ab ab ab a ab ab a a a a ab a ab ab a ab ab a a ab a a a ab a a ab a ab a ab ab ab a ab ab a ab ab ab a ab ab a ab a ab ab a ab ab a a ab ab ab a a a ab ab a ab ab a ab a a a
*HyS0030.430641 D1.10 a ab ab ab a a ab a a ab ab a ab a a ab ab a ab ab a ab ab ab a ab ab a a a a ab a ab ab a ab ab a a ab a a a ab a a ab a ab a ab ab ab a ab ab a ab ab ab a ab ab a ab a ab ab a ab ab a a ab ab ab a a a ab ab a ab ab a ab a a a
*HyS0030.440447 D1.10 a ab ab ab a a ab a a ab ab a ab a a ab ab a ab ab a ab ab ab a ab ab a a a a ab a ab ab a ab ab a a ab a a a ab a a ab a ab a ab ab ab a ab ab a ab ab ab a ab ab a ab a ab ab a ab ab a a ab ab ab a a a ab ab a ab ab a ab a a a
*HyS0030.457869 D1.10 a ab ab ab a a ab a a ab ab a ab a a ab ab a ab ab a ab ab ab a ab ab a a a a ab a ab ab a ab ab a a ab a a a ab a a ab a ab a ab ab ab a ab ab a ab ab ab a ab ab a ab a ab ab a ab ab a a ab ab ab a a a ab ab a ab ab a ab a a a
*HyS0030.479978 D1.10 a ab ab ab a a ab a a ab ab a ab a a ab ab a ab ab a ab ab ab a ab ab a a a a ab a ab ab a ab ab a a ab a a a ab a a ab a ab a ab ab ab a ab ab a ab ab ab a ab ab a ab a ab ab a ab ab a a ab ab ab a a a ab ab a ab ab a ab a a a
*HyS0030.485085 D1.10 a ab ab ab a a ab a a ab ab a ab a a ab ab a ab ab a ab ab ab a ab ab a a a a ab a ab ab a ab ab a a ab a a a ab a a ab a ab a ab ab ab a ab ab a ab ab ab a ab ab a ab a ab ab a ab ab a a ab ab ab a a a ab ab a ab ab a ab a a a
*HyS0030.490161 D1.10 a ab ab ab a a ab a a ab ab a ab a a ab ab a ab ab a ab ab ab a ab ab a a a a ab a ab ab a ab ab a a ab a a a ab a a ab a ab a ab ab ab a ab ab a ab ab ab a ab ab a ab a ab ab a ab ab a a ab ab ab a a a ab ab a ab ab a ab a a a
*HyS0030.496789 D1.10 a ab ab ab a a ab a a ab ab a ab a a ab ab a ab ab a ab ab ab a ab ab a a a a ab a ab ab a ab ab a a ab a a a ab a a ab a ab a ab ab ab a ab ab a ab ab ab a ab ab a ab a ab ab a ab ab a a ab ab ab a a a ab ab a ab ab a ab a a a
*HyS0030.502785 D1.10 a ab ab ab a a ab a a ab ab a ab a a ab ab a ab ab a ab ab ab a ab ab a a a a ab a ab ab a ab ab a a ab a a a ab a a ab a ab a ab ab ab a ab ab a ab ab ab a ab ab a ab a ab ab a ab ab a a ab ab ab a a a ab ab a ab ab a ab a a a
*HyS0030.519315 D1.10 a ab ab ab a a ab a a ab ab a ab a a ab ab a ab ab a ab ab ab a ab ab a a a a ab a ab ab a ab ab a a ab a a a ab a a ab a ab a ab ab ab a ab ab a ab ab ab a ab ab a ab a ab ab a ab ab a a ab ab ab a a a ab ab a ab ab a ab a a a
*HyS0030.535529 D1.10 a ab ab ab a a ab a a ab ab a ab a a ab ab a ab ab a ab ab ab a ab ab a a a a ab a ab ab a ab ab a a ab a a a ab a a ab a ab a ab ab ab a ab ab a ab ab ab a ab ab a ab a ab ab a ab ab a a ab ab ab a a a ab ab a ab ab a ab a a a
*HyS0030.551847 D1.10 a ab ab ab a a ab a a ab ab a ab a a ab ab a ab ab a ab ab ab a ab ab a a a a ab a ab ab a ab ab a a ab a a a ab a a ab a ab a ab ab ab a ab ab a ab ab ab a ab ab a ab a ab ab a ab ab a a ab ab ab a a a ab ab a ab ab a ab a a a
*HyS0030.558200 D1.10 a ab ab ab a a ab a a ab ab a ab a a ab ab a ab ab a ab ab ab a ab ab a a a a ab a ab ab a ab ab a a ab a a a ab a a ab a ab a ab ab ab a ab ab a ab ab ab a ab ab a ab a ab ab a ab ab a a ab ab ab a a a ab ab a ab ab a ab a a a
*HyS0030.564378 D1.10 a ab ab ab a a ab a a ab ab a ab a a ab ab a ab ab a ab ab ab a ab ab a a a a ab a ab ab a ab ab a a ab a a a ab a a ab a ab a ab ab ab a ab ab a ab ab ab a ab ab a ab a ab ab a ab ab a a ab ab ab a a a ab ab a ab ab a ab a a a
*HyS0030.610714 D1.10 a ab ab ab a a ab a a ab ab a ab a a ab ab a ab ab a ab ab ab a ab ab a a a a ab a ab ab a ab ab a a ab a a a ab a a ab a ab a ab ab ab a ab ab a ab ab ab a ab ab a ab a ab ab a ab ab a a ab ab ab a a a ab ab a ab ab a ab a a a
*HyS0030.616288 D1.10 a ab ab ab a a ab a a ab ab a ab a a ab ab a ab ab a ab ab ab a ab ab a a a a ab a ab ab a ab ab a a ab a a a ab a a ab a ab a ab ab ab a ab ab a ab ab ab a ab ab a ab a ab ab a ab ab a a ab ab ab a a a ab ab a ab ab a ab a a a
*HyS0030.623704 D1.10 a ab ab ab a a ab a a ab ab a ab a a ab ab a ab ab a ab ab ab a ab ab a a a a ab a ab ab a ab ab a a ab a a a ab a a ab a ab a ab ab ab a ab ab a ab ab ab a ab ab a ab a ab ab a ab ab a a ab ab ab a a a ab ab a ab ab a ab a a a
*HyS0030.628780 D1.10 a ab ab ab a a ab a a ab ab a ab a a ab ab a ab ab a ab ab ab a ab ab a a a a ab a ab ab a ab ab a a ab a a a ab a a ab a ab a ab ab ab a ab ab a ab ab ab a ab ab a ab a ab ab a a ab a a ab ab ab a a a ab ab a ab ab a ab a a a
*HyS0030.634116 D1.10 a ab ab ab a a ab a a ab ab a ab a a ab ab a ab ab a ab ab ab a ab ab a a a a ab a ab ab a ab ab a a ab a a a ab a a ab a ab a ab ab ab a ab ab a ab ab ab a ab ab a ab a ab ab a a ab a a ab ab ab a a a ab ab a ab ab a ab a a a
*HyS0030.645109 D1.10 a ab ab ab a a ab a a ab ab a ab a a ab ab a ab ab a ab ab ab a ab ab a a a a ab a ab ab a ab ab a a ab a a a ab a a ab a ab a ab ab ab a ab ab a ab ab ab a ab ab a ab a ab ab a ab ab a a ab ab ab a a a ab ab a ab ab a ab a a a
*HyS0030.650765 D1.10 a ab ab ab a a ab a a ab ab a ab a a ab ab a ab ab a ab ab ab a ab ab a a a a ab a ab ab a ab ab a a ab a a a ab a a ab a ab a ab ab ab a ab ab a ab ab ab a ab ab a ab a ab ab a ab ab a a ab ab ab a a a ab ab a ab ab a ab a a a
*HyS0030.687579 D1.10 a ab ab ab a a ab a a ab ab a ab a a ab ab a ab ab a ab ab ab a ab ab a a a a ab a ab ab a ab ab a a ab a a a ab a a ab a ab a ab ab ab a ab ab a ab ab ab a ab ab a ab a ab ab a ab ab a a ab ab ab a a a ab ab a ab ab a ab a a a
*HyS0030.696496 D1.10 a ab ab ab a a ab a a ab ab a ab a a ab ab a ab ab a ab ab ab a ab ab a a a a ab a ab ab a ab ab a a ab a a a ab a a ab a ab a ab ab ab a ab ab a ab ab ab a ab ab a ab a ab ab a ab ab a a ab ab ab a a a ab ab a ab ab a ab a a a
*HyS0030.701789 D1.10 a ab ab ab a a ab a a ab ab a ab a a ab ab a ab ab a ab ab ab a ab ab a a a a ab a ab ab a ab ab a a ab a a a ab a a ab a ab a ab ab ab a ab ab a ab ab ab a ab ab a ab a ab ab a ab ab a a ab ab ab a a a ab ab a ab ab a ab a a a
*HyS0030.717357 D1.10 a ab ab ab a a ab a a ab ab a ab a a ab ab a ab ab a ab ab ab a ab ab a a a a ab a ab ab a ab ab a a ab a a a ab a a ab a ab a ab ab ab a ab ab a ab ab ab a ab ab a ab a ab ab a ab ab a a ab ab ab a a a ab ab a ab ab a ab a a a
*HyS0030.726746 D1.10 a ab ab ab a a ab a a ab ab a ab a a ab ab a ab ab a ab ab ab a ab ab a a a a ab a ab ab a ab ab a a ab a a a ab a a ab a ab a ab ab ab a ab ab a ab ab ab a ab ab a ab a ab ab a ab ab a a ab ab ab a a a ab ab a ab ab a ab a a a
*HyS0030.735284 D1.10 a ab ab ab a a ab a a ab ab a ab a a ab ab a ab ab a ab ab ab a ab ab a a a a ab a ab ab a ab ab a a ab a a a ab a a ab a ab a ab ab ab a ab ab a ab ab ab a ab ab a ab a ab ab a ab ab a a ab ab ab a a a ab ab a ab ab a ab a a a
*HyS0030.741882 D1.10 a ab ab ab a a ab a a ab ab a ab a a ab ab a ab ab a ab ab ab a ab ab a a a a ab a ab ab a ab ab a a ab a a a ab a a ab a ab a ab ab ab a ab ab a ab ab ab a ab ab a ab a ab ab a ab ab a a ab ab ab a a a ab ab a ab ab a ab a a a
*HyS0030.747171 D1.10 a ab ab ab a a ab a a ab ab a ab a a ab ab a ab ab a ab ab ab a ab ab a a a a ab a ab ab a ab ab a a ab a a a ab a a ab a ab a ab ab ab a ab ab a ab ab ab a ab ab a ab a ab ab a ab ab a a ab ab ab a a a ab ab a ab ab a ab a a a
*HyS0030.754867 D1.10 a ab ab ab a a ab a a ab ab a ab a a ab ab a ab ab a ab ab ab a ab ab a a a a ab a ab ab a ab ab a a ab a a a ab a a ab a ab a ab ab ab a ab ab a ab ab ab a ab ab a ab a ab ab a ab ab a a ab ab ab a a a ab ab a ab ab a ab a a a
*HyS0030.759959 D1.10 a ab ab ab a a ab a a ab ab a ab a a ab ab a ab ab a ab ab ab a ab ab a a a a ab a ab ab a ab ab a a ab a a a ab a a ab a ab a ab ab ab a ab ab a ab ab ab a ab ab a ab a ab ab a ab ab a a ab ab ab a a a ab ab a ab ab a ab a a a
*HyS0030.765049 D1.10 a ab ab ab a a ab a a ab ab a ab a a ab ab a ab ab a ab ab ab a ab ab a a a a ab a ab ab a ab ab a a ab a a a ab a a ab a ab a ab ab ab a ab ab a ab ab ab a ab ab a ab a ab ab a ab ab a a ab ab ab a a a ab ab a ab ab a ab a a a
*HyS0030.771919 D1.10 a ab ab ab a a ab a a ab ab a ab a a ab ab a ab ab a ab ab ab a ab ab a a a a ab a ab ab a ab ab a a ab a a a ab a a ab a ab a ab ab ab a ab ab a ab ab ab a ab ab a ab a ab ab a ab ab a a ab ab ab a a a ab ab a ab ab a ab a a a
*HyS0030.778175 D1.10 a ab ab ab a a ab a a ab ab a ab a a ab ab a ab ab a ab ab ab a ab ab a a a a ab a ab ab a ab ab a a ab a a a ab a a ab a ab a ab ab ab a ab ab a ab ab ab a ab ab a ab a ab ab a ab ab a a ab ab ab a a a ab ab a ab ab a ab a a a
*HyS0030.783345 D1.10 a ab ab ab a a ab a a ab ab a ab a a ab ab a ab ab a ab ab ab a ab ab a a a a ab a ab ab a ab ab a a ab a a a ab a a ab a ab a ab ab ab a ab ab a ab ab ab a ab ab a ab a ab ab a ab ab a a ab ab ab a a a ab ab a ab ab a ab a a a
*HyS0030.788357 D1.10 a ab ab ab a a ab a a ab ab a ab a a ab ab a ab ab a ab ab ab a ab ab a a a a ab a ab ab a ab ab a a ab a a a ab a a ab a ab a ab ab ab a ab ab a ab ab ab a ab ab a ab a ab ab a ab ab a a ab ab ab a a a ab ab a ab ab a ab a a a
*HyS0030.802312 D1.10 a ab ab ab a a ab a a a ab a ab a a ab ab a ab ab a ab ab ab a ab ab a a a a ab a ab ab a ab ab a a ab a a a ab a a ab a ab a ab a ab a ab ab a ab ab ab a ab ab a ab a ab ab a ab ab a a ab ab ab a a a ab ab a ab ab a ab a a a
*HyS0030.807414 D1.10 a ab ab ab a a ab a a a ab a ab a a ab ab a ab ab a ab ab ab a ab ab a a a a ab a ab ab a ab ab a a ab a a a ab a a ab a ab a ab a ab a ab ab a ab ab ab a ab ab a ab a ab ab a ab ab a a ab ab ab a a a ab ab a ab ab a ab a a a
*HyS0030.812423 D1.10 a ab ab ab a a ab a a a ab a ab a a ab ab a ab ab a ab ab ab a ab ab a a a a ab a ab ab a ab ab a a ab a a a ab a a ab a ab a ab a ab a ab ab a ab ab ab a ab ab a ab a ab ab a ab ab a a ab ab ab a a a ab ab a ab ab a ab a a a
*HyS0030.818698 D1.10 a ab ab ab a a ab a a a ab a ab a a ab ab a ab ab a ab ab ab a ab ab a a a a ab a ab ab a ab ab a a ab a a a ab a a ab a ab a ab a ab a ab ab a ab ab ab a ab ab a ab a ab ab a ab ab a a ab ab ab a a a ab ab a ab ab a ab a a a
*HyS0030.825350 D1.10 a ab ab ab a a ab a a a ab a ab a a ab ab a ab ab a ab ab ab a ab ab a a a a ab a ab ab a ab ab a a ab a a a ab a a ab a ab a ab a ab a ab ab a ab ab ab a ab ab a ab a ab ab a ab ab a a ab ab ab a a a ab ab a ab ab a ab a a a
*HyS0030.832400 D1.10 a ab ab ab a a ab a a a ab a ab a a ab ab a ab ab a ab ab ab a ab ab a a a a ab a ab ab a ab ab a a ab a a a ab a a ab a ab a ab a ab a ab ab a ab ab ab a ab ab a ab a ab ab a ab ab a a ab ab ab a a a ab ab a ab ab a ab a a a
*HyS0030.850875 D1.10 a ab ab ab a a ab a - a ab a ab a a ab ab a ab ab a ab ab ab a ab ab a a a a ab a ab ab a ab ab a a ab a a a ab a a ab a ab a ab a ab a ab ab a ab ab ab a ab ab a ab a ab ab a ab ab a a ab ab ab a a a ab ab a ab ab a ab a a a
*HyS0030.862312 D1.10 a ab ab ab a a ab a a a ab a ab a a ab ab a ab ab a ab ab ab a ab ab a a a a ab a ab ab a ab ab a a ab a a a ab a a ab a ab a ab a ab a ab ab a ab ab ab a ab ab a ab a ab ab a ab ab a a ab ab ab a a a ab ab a ab ab a ab a a a
*HyS0030.870535 D1.10 a ab ab ab a a ab a a a ab a ab a a ab ab a ab ab a ab ab ab a ab ab a a a a ab a ab ab a ab ab a a ab a a a ab a a ab a ab a ab a ab a ab ab a ab ab ab a ab ab a ab a ab ab a ab ab a a ab ab ab a a a ab ab a ab ab a ab a a a
*HyS0030.876889 D1.10 a ab ab ab a a ab a a a ab a ab a a ab ab a ab ab a ab ab ab a ab ab a a a a ab a ab ab a ab ab a a ab a a a ab a a ab a ab a ab a ab a ab ab a ab ab ab a ab ab a ab a ab ab a ab ab a a ab ab ab a a a ab ab a ab ab a ab a a a
*HyS0030.883524 D1.10 a ab ab ab a a ab a a a ab a ab a a ab ab a ab ab a ab ab ab a ab ab a a a a ab a ab ab a ab ab a a ab a a a ab a a ab a ab a ab a ab a ab ab a ab ab ab a ab ab a ab a ab ab a ab ab a a ab ab ab a a a ab ab a ab ab a ab a a a
*HyS0030.895384 D1.10 a ab ab ab a a ab a a a ab a ab a a ab ab a ab ab a ab ab ab a ab ab a a a a ab a ab ab a ab ab a a ab a a a ab a a ab a ab a ab a ab a ab ab a ab ab ab a ab ab a ab a ab ab a ab ab a a ab ab ab a a a ab ab a ab ab a ab a a a
*HyS0030.905960 D1.10 a ab ab ab a a ab a a a ab a ab a a ab ab a ab ab a ab ab ab a ab ab a a a a ab a ab ab a ab ab a a ab a a a ab a a ab a ab a ab a ab a ab ab a ab ab ab a ab ab a ab a ab ab a ab ab a a ab ab ab a a a ab ab a ab ab a ab a a a
*HyS0030.911925 D1.10 a ab ab ab a a ab a a a ab a ab a a ab ab a ab ab a ab ab ab a ab ab a a a a ab a ab ab a ab ab a a ab a a a ab a a ab a ab a ab a ab a ab ab a ab ab ab a ab ab a ab a ab ab a ab ab a a ab ab ab a a a ab ab a ab ab a ab a a a
*HyS0030.918217 D1.10 a ab ab ab a a ab a a a ab a ab a a ab ab a ab ab a ab ab ab a ab ab a a a a ab a ab ab a ab ab a a ab a a a ab a a ab a ab a ab a ab a ab ab a ab ab ab a ab ab a ab a ab ab a ab ab a a ab ab ab a a a ab ab a ab ab a ab a a a
*HyS0030.928786 D1.10 a ab ab ab a a ab a a a ab a ab a a ab ab a ab ab a ab ab ab a ab ab a a a a ab a ab ab a ab ab a a ab a a a ab a a ab a ab a ab a ab a ab ab a ab ab ab a ab ab a ab a ab ab a ab ab a a ab ab ab a a a ab ab a ab ab a ab a a a
*HyS0030.933876 D1.10 a ab ab ab a a ab a a a ab a ab a a ab ab a ab ab a ab ab ab a ab ab a a a a ab a ab ab a ab ab a a ab a a a ab a a ab a ab a ab a ab a ab ab a ab ab ab a ab ab a ab a ab ab a ab ab a a ab ab ab a a a ab ab a ab ab a ab a a a
*HyS0030.945549 D1.10 a ab ab ab a a ab a a a ab a ab a a ab ab a ab ab a ab ab ab a ab ab a a a a ab a ab ab a ab ab a a ab a a a ab a a ab a ab a ab a ab a ab ab a ab ab ab a ab ab a ab a ab ab a ab ab a a ab ab ab a a a ab ab a ab ab a ab a a a
*HyS0030.960975 D1.10 a ab ab ab a a ab a a a ab a ab a a ab ab a ab ab a ab ab ab a ab ab a a a a ab a ab ab a ab ab a a ab a a a ab a a ab a ab a ab a ab a ab ab a ab ab ab a ab ab a ab a ab ab a ab ab a a ab ab ab a a a ab ab a ab ab a ab a a a
*HyS0030.969359 D1.10 a ab ab ab a a ab a a a ab a ab a a ab ab a ab ab a ab ab ab a ab ab a a a a ab a ab ab a ab ab a a ab a a a ab a a ab a ab a ab a ab a ab ab a ab ab ab a ab ab a ab a ab ab a ab ab a a ab ab ab a a a ab ab a ab ab a ab a a a
*HyS0030.977027 D1.10 a ab ab ab a a ab a a a ab a ab a a ab ab a ab ab a ab ab ab a ab ab a a a a ab a ab ab a ab ab a a ab a a a ab a a ab a ab a ab a ab a ab ab a ab ab ab a ab ab a ab a ab ab a ab ab a a ab ab ab a a a ab ab a ab ab a ab a a a
*HyS0030.982030 D1.10 a ab ab ab a a ab a a a ab a ab a a ab ab a ab ab a ab ab ab a ab ab a a a a ab a ab ab a ab ab a a ab a a a ab a a ab a ab a ab a ab a ab ab a ab ab ab a ab ab a ab a ab ab a ab ab a a ab ab ab a a a ab ab a ab ab a ab a a a
*HyS0030.990859 D1.10 a ab ab ab a a ab a a a ab a ab a a ab ab a ab ab a ab ab ab a ab ab a a a a ab a ab ab a ab ab a a ab a a a ab a a ab a ab a ab a ab a ab ab a ab ab ab a ab ab a ab a ab ab a ab ab a a ab ab ab a a a ab ab a ab ab a ab a a a
*HyS0030.996274 D1.10 a ab ab ab a a ab a a a ab a ab a a ab ab a ab ab a ab ab ab a ab ab a a a a ab a ab ab a ab ab a a ab a a a ab a a ab a ab a ab a ab a ab ab a ab ab ab a ab ab a ab a ab ab a ab ab a a ab ab ab a a a ab ab a ab ab a ab a a a
*HyS0030.1060333 D1.10 a ab ab ab a a ab a a a ab a ab a a ab ab a ab ab a ab ab ab a ab ab a a a a ab a ab ab a ab ab a a ab a a a ab a a ab a ab a ab a ab a ab ab a ab ab ab a ab ab a ab a ab ab a ab ab a a ab ab ab a a a ab ab a ab ab a ab a a a
*HyS0030.1068524 D1.10 a ab ab ab a a ab a a a ab a ab a a ab ab a ab ab a ab ab ab a ab ab a a a a ab a ab ab a ab ab a a ab a a a ab a a ab a ab a ab a ab a ab ab a ab ab ab a ab ab a ab a ab ab a ab ab a a ab ab ab a a a ab ab a ab ab a ab a a a
*HyS0030.1098759 D1.10 a ab ab ab a a ab a a a ab a ab a a ab ab a ab ab a ab ab ab a ab ab a a a a ab a ab ab a ab ab a a ab a a a ab a a ab a ab a ab a ab a ab ab a ab ab ab a ab ab a ab a ab ab a ab ab a a ab ab ab a a a ab ab a ab ab a ab a a a
*HyS0030.1103779 D1.10 a ab ab ab a a ab a a a ab a ab a a ab ab a ab ab a ab ab ab a ab ab a a a a ab a ab ab a ab ab a a ab a a a ab a a ab a ab a ab a ab a ab ab a ab ab ab a ab ab a ab a ab ab a ab ab a a ab ab ab a a a ab ab a ab ab a ab a a a
*HyS0030.1109693 D1.10 a ab ab ab a a ab a a a ab a ab a a ab ab a ab ab a ab ab ab a ab ab a a a a ab a ab ab a ab ab a a ab a a a ab a a ab a ab a ab a ab a ab ab a ab ab ab a ab ab a ab a ab ab a ab ab a a ab ab ab a a a ab ab a ab ab a ab a a a
*HyS0030.1115680 D1.10 a ab ab ab a a ab a a a ab a ab a a ab ab a ab ab a ab ab ab a ab ab a a a a ab a ab ab a ab ab a a ab a a a ab a a ab a ab a ab a ab a ab ab a ab ab ab a ab ab a ab a ab ab a ab ab a a ab ab ab a a a ab ab a ab ab a ab a a a
*HyS0030.1157347 D1.10 a ab ab ab a a ab a a a ab a ab a a ab ab a ab ab a ab ab ab a ab ab a a a a ab a ab ab a ab ab a a ab a a a ab a a ab a ab a ab a ab a ab ab a ab ab ab a ab ab a ab a ab ab a ab ab a a ab ab ab a a a ab ab a ab ab a ab a a a
*HyS0030.1165523 D1.10 a ab ab ab a a ab a a a ab a ab a a ab ab a ab ab a ab ab ab a ab ab a a a a ab a ab ab a ab ab a a ab a a a ab a a ab a ab a ab a ab a ab ab a ab ab ab a ab ab a ab a ab ab a ab ab a a ab ab ab a a a ab ab a ab ab a ab a a a
*HyS0030.1179148 D1.10 a ab ab ab a a ab a a a ab a ab a a ab ab a ab ab a ab ab ab a ab ab a a a a ab a ab ab a ab ab a a ab a a a ab a a ab a ab a ab a ab a ab ab a ab ab ab a ab ab a ab a ab ab a ab ab a a ab ab ab a a a ab ab a ab ab a ab a a a
*HyS0030.1186312 D1.10 a ab ab ab a a ab a a a ab a ab a a ab ab a ab ab a ab ab ab a ab ab a a a a ab a ab ab a ab ab a a ab a a a ab a a ab a ab a ab a ab a ab ab a ab ab ab a ab ab a ab a ab ab a ab ab a a ab ab ab a a a ab ab a ab ab a ab a a a
*HyS0030.1194896 D1.10 a ab ab ab a a ab a a a ab a ab a a ab ab a ab ab a ab ab ab a ab ab a a a a ab a ab ab a ab ab a a ab a a a ab a a ab a ab a ab a ab a ab ab a ab ab ab a ab ab a ab a ab ab a ab ab a a ab ab ab a a a ab ab a ab ab a ab a a a
*HyS0030.1201294 D1.10 a ab ab ab a a ab a a a ab a ab a a ab ab a ab ab a ab ab ab a ab ab a a a a ab a ab ab a ab ab a a ab a a a ab a a ab a ab a ab a ab a ab ab a ab ab ab a ab ab a ab a ab ab a ab ab a a ab ab ab a a a ab ab a ab ab a ab a a a
*HyS0030.1206528 D1.10 a ab ab ab a a ab a a a ab a ab a a ab ab a ab ab a ab ab ab a ab ab a a a a ab a ab ab a ab ab a a ab a a a ab a a ab a ab a ab a ab a ab ab a ab ab ab a ab ab a ab a ab ab a ab ab a a ab ab ab a a a ab ab a ab ab a ab a a a
*HyS0030.1211563 D1.10 a ab ab ab a a ab a a a ab a ab a a ab ab a ab ab a ab ab ab a ab ab a a a a ab a ab ab a ab ab a a ab a a a ab a a ab a ab a ab a ab a ab ab a ab ab ab a ab ab a ab a ab ab a ab ab a a ab ab ab a a a ab ab a ab ab a ab a a a
*HyS0030.1217222 D1.10 a ab ab ab a a ab a a a ab a ab a a ab ab a ab ab a ab ab ab a ab ab a a a a ab a ab ab a ab ab a a ab a a a ab a a ab a ab a ab a ab a ab ab a ab ab ab a ab ab a ab a ab ab a ab ab a a ab ab ab a a a ab ab a ab ab a ab a a a
*HyS0030.1222493 D1.10 a ab ab ab a a ab a a a ab a ab a a ab ab a ab ab a ab ab ab a ab ab a a a a ab a ab ab a ab ab a a ab a a a ab a a ab a ab a ab a ab a ab ab a ab ab ab a ab ab a ab a ab ab a ab ab a a ab ab ab a a a ab ab a ab ab a ab a a a
*HyS0030.1229451 D1.10 a ab ab ab a a ab a a a ab a ab a a ab ab a ab ab a ab ab ab a ab ab a a a a ab a ab ab a ab ab a a ab a a a ab a a ab a ab a ab a ab a ab ab a ab ab ab a ab ab a ab a ab ab a ab ab a a ab ab ab a a a ab ab a ab ab a ab a a a
*HyS0030.1238402 D1.10 a ab ab ab a a ab a a a ab a ab a a ab ab a ab ab a ab ab ab a ab ab a a a a ab a ab ab a ab ab a a ab a a a ab a a ab a ab a ab a ab a ab ab a ab ab ab a ab ab a ab a ab ab a ab ab a a ab ab ab a a a ab ab a ab ab a ab a a a
*HyS0030.1243593 D1.10 a ab ab ab a a ab a a a ab a ab a a ab ab a ab ab a ab ab ab a ab ab a a a a ab a ab ab a ab ab a a ab a a a ab a a ab a ab a ab a ab a ab ab a ab ab ab a ab ab a ab a ab ab a ab ab a a ab ab ab a a a ab ab a ab ab a ab a a a
*HyS0030.1249066 D1.10 a ab ab ab a a ab a a a ab a ab a a ab ab a ab ab a ab ab ab a ab ab a a a a ab a ab ab a ab ab a a ab a a a ab a a ab a ab a ab a ab a ab ab a ab ab ab a ab ab a ab a ab ab a ab ab a a ab ab ab a a a ab ab a ab ab a ab a a a
*HyS0030.1261388 D1.10 a ab ab ab a a ab a a a ab a ab a a ab ab a ab ab a ab ab ab a ab ab a a a a ab a ab ab a ab ab a a ab a a a ab a a ab a ab a ab a ab a ab ab a ab ab ab a ab ab a ab a ab ab a ab ab a a ab ab ab a a a ab ab a ab ab a ab a a a
*HyS0030.1267143 D1.10 a ab ab ab a a ab a a a ab a ab a a ab ab a ab ab a ab ab ab a ab ab a a a a ab a ab ab a ab ab a a ab a a a ab a a ab a ab a ab a ab a ab ab a ab ab ab a ab ab a ab a ab ab a ab ab a a ab ab ab a a a ab ab a ab ab a ab a a a
*HyS0030.1272686 D1.10 a ab ab ab a a ab a a a ab a ab a a ab ab a ab ab a ab ab ab a ab ab a a a a ab a ab ab a ab ab a a ab a a a ab a a ab a ab a ab a ab a ab ab a ab ab ab a ab ab a ab a ab ab a ab ab a a ab ab ab a a a ab ab a ab ab a ab a a a
*HyS0030.1278154 D1.10 a ab ab ab a a ab a a a ab a ab a a ab ab a ab ab a ab ab ab a ab ab a a a a ab a ab ab a ab ab a a ab a a a ab a a ab a ab a ab a ab a ab ab a ab ab ab a ab ab a ab a ab ab a ab ab a a ab ab ab a a a ab ab a ab ab a ab a a a
*HyS0030.1283164 D1.10 a ab ab ab a a ab a a a ab a ab a a ab ab a ab ab a ab ab ab a ab ab a a a a ab a ab ab a ab ab a a ab a a a ab a a ab a ab a ab a ab a ab ab a ab ab ab a ab ab a ab a ab ab a ab ab a a ab ab ab a a a ab ab a ab ab a ab a a a
*HyS0030.1288223 D1.10 a ab ab ab a a ab a a a ab a ab a a ab ab a ab ab a ab ab ab a ab ab a a a a ab a ab ab a ab ab a a ab a a a ab a a ab a ab a ab a ab a ab ab a ab ab ab a ab ab a ab a ab ab a ab ab a a ab ab ab a a a ab ab a ab ab a ab a a a
*HyS0030.1293534 D1.10 a ab ab ab a a ab a a a ab a ab a a ab ab a ab ab a ab ab ab a ab ab a a a a ab a ab ab a ab ab a a ab a a a ab a a ab a ab a ab a ab a ab ab a ab ab ab a ab ab a ab a ab ab a ab ab a a ab ab ab a a a ab ab a ab ab a ab a a a
*HyS0030.1299400 D1.10 ab a a a ab ab a ab ab ab a ab a ab ab a a ab a a ab a a a ab a a ab ab ab ab a ab a a ab a a ab ab a ab ab ab a ab ab a ab a ab a ab a ab a a ab a a a ab a a ab a ab a a ab a a ab ab a a a ab ab ab a a ab a a ab a ab ab ab
*HyS0030.1308914 D1.10 ab a a a ab ab a ab ab ab a ab a ab ab a a ab a a ab a a a ab a a ab ab ab ab a ab a a ab a a ab ab a ab ab ab a ab ab a ab a ab a ab a ab a a ab a a a ab a a ab a ab a a ab a a ab ab a a a ab ab ab a a ab a a ab a ab ab ab
*HyS0030.1314146 D1.10 ab a a a ab ab a ab ab ab a ab a ab ab a a ab a a ab a a a ab a a ab ab ab ab a ab a a ab a a ab ab a ab ab ab a ab ab a ab a ab a ab a ab a a ab a a a ab a a ab a ab a a ab a a ab ab a a a ab ab ab a a ab a a ab a ab ab ab
*HyS0030.1319403 D1.10 ab a a a ab ab a ab ab ab a ab a ab ab a a ab a a ab a a a ab a a ab ab ab ab a ab a a ab a a ab ab a ab ab ab a ab ab a ab a ab a ab a ab a a ab a a a ab a a ab a ab a a ab a a ab ab a a a ab ab ab a a ab a a ab a ab ab ab
*HyS0030.1326402 D1.10 a ab ab ab a a ab a a a ab a ab a a ab ab a ab ab a ab ab ab a ab ab a a a a ab a ab ab a ab ab a a ab a a a ab a a ab a ab a ab a ab a ab ab a ab ab ab a ab ab a ab a ab ab a ab ab a a ab ab ab a a a ab ab a ab ab a ab a a a
*HyS0030.1334675 D1.10 a ab ab ab a a ab a a a ab a ab a a ab ab a ab ab a ab ab ab a ab ab a a a a ab a ab ab a ab ab a a ab a a a ab a a ab a ab a ab a ab a ab ab a ab ab ab a ab ab a ab a ab ab a ab ab a a ab ab ab a a a ab ab a ab ab a ab a a a
*HyS0030.1345608 D1.10 a ab ab ab a a ab a a a ab a ab a a ab ab a ab ab a ab ab ab a ab ab a a a a ab a ab ab a ab ab a a ab a a a ab a a ab a ab a ab a ab a ab ab a ab ab ab a ab ab a ab a ab ab a ab ab a a ab ab ab a a a ab ab a ab ab a ab a a a
*HyS0030.1350763 D1.10 ab a a a ab ab a ab ab ab a ab a ab ab a a ab a a ab a a a ab a a ab ab ab ab a ab a a ab a a ab ab a ab ab ab a ab ab a ab a ab a ab a ab a a ab a a a ab a a ab a ab a a ab a a ab ab a a a ab ab ab a a ab a a ab a ab ab ab
*HyS0030.1355861 D1.10 ab a a a ab ab a ab ab ab a ab a ab ab a a ab a a ab a a a ab a a ab ab ab ab a ab a a ab a a ab ab a ab ab ab a ab ab a ab a ab a ab a ab a a ab a a a ab a a ab a ab a a ab a a ab ab a a a ab ab ab a a ab a a ab a ab ab ab
*HyS0030.1361408 D1.10 ab a a a ab ab a ab ab ab a ab a ab ab a a ab a a ab a a a ab a a ab ab ab ab a ab a a ab a a ab ab a ab ab ab a ab ab a ab a ab a ab a ab a a ab a a a ab a a ab a ab a a ab a a ab ab a a a ab ab ab a a ab a a ab a ab ab ab
*HyS0030.1367456 D1.10 ab a a a ab ab a ab ab ab a ab a ab ab a a ab a a ab a a a ab a a ab ab ab ab a ab a a ab a a ab ab a ab ab ab a ab ab a ab a ab a ab a ab a a ab a a a ab a a ab a ab a a ab a a ab ab a a a ab ab ab a a ab a a ab a ab ab ab
*HyS0030.1372987 D1.10 a ab ab ab a a ab a a a ab a ab a a ab ab a ab ab a ab ab ab a ab ab a a a a ab a ab ab a ab ab a a ab a a a ab a a ab a ab a ab a ab a ab ab a ab ab ab a ab ab a ab a ab ab a ab ab a a ab ab ab a a a ab ab a ab ab a ab a a a
*HyS0030.1378033 D1.10 ab a a a ab ab a ab ab ab a ab a ab ab a a ab a a ab a a a ab a a ab ab ab ab a ab a a ab a a ab ab a ab ab ab a ab ab a ab a ab a ab a ab a a ab a a a ab a a ab a ab a a ab a a ab ab a a a ab ab ab a a ab a a ab a ab ab ab
*HyS0030.1384218 D1.10 ab a a a ab ab a ab ab ab a ab a ab ab a a ab a a ab a a a ab a a ab ab ab ab a ab a a ab a a ab ab a ab ab ab a ab ab a ab a ab a ab a ab a a ab a a a ab a a ab a ab a a ab a a ab ab a a a ab ab ab a a ab a a ab a ab ab ab
*HyS0030.1390208 D1.10 ab a a a ab ab a ab ab ab a ab a ab ab a a ab a a ab a a a ab a a ab ab ab ab a ab a a ab a a ab ab a ab ab ab a ab ab a ab a ab a ab a ab a a ab a a a ab a a ab a ab a a ab a a ab ab a a a ab ab ab a a ab a a ab a ab ab ab
*HyS0030.1396148 D1.10 ab a a a ab ab a ab ab ab a ab a ab ab a a ab a a ab a a a ab a a ab ab ab ab a ab a a ab a a ab ab a ab ab ab a ab ab a ab a ab a ab a ab a a ab a a a ab a a ab a ab a a ab a a ab ab a a a ab ab ab a a ab a a ab a ab ab ab
*HyS0030.1401185 D1.10 a ab ab ab a a ab a a a ab a ab a a ab ab a ab ab a ab ab ab a ab ab a a a a ab a ab ab a ab ab a a ab a a a ab a a ab a ab a ab a ab a ab ab a ab ab ab a ab ab a ab a ab ab a ab ab a a ab ab ab a a a ab ab a ab ab a ab a a a
*HyS0030.1407160 D1.10 a ab ab ab a a ab a a a ab a ab a a ab ab a ab ab a ab ab ab a ab ab a a a a ab a ab ab a ab ab a a ab a a a ab a a ab a ab a ab a ab a ab ab a ab ab ab a ab ab a ab a ab ab a ab ab a a ab ab ab a a a ab ab a ab ab a ab a a a
*HyS0030.1412508 D1.10 a ab ab ab a a ab a a a ab a ab a a ab ab a ab ab a ab ab ab a ab ab a a a a ab a ab ab a ab ab a a ab a a a ab a a ab a ab a ab a ab a ab ab a ab ab ab a ab ab a ab a ab ab a ab ab a a ab ab ab a a a ab ab a ab ab a ab a a a
*HyS0030.1418476 D1.10 ab a a a ab ab a ab ab ab a ab a ab ab a a ab a a ab a a a ab a a ab ab ab ab a ab a a ab a a ab ab a ab ab ab a ab ab a ab a ab a ab a ab a a ab a a a ab a a ab a ab a a ab a a ab ab a a a ab ab ab a a ab a a ab a ab ab ab
*HyS0030.1423536 D1.10 a ab ab ab a a ab a a a ab a ab a a ab ab a ab ab a ab ab ab a ab ab a a a a ab a ab ab a ab ab a a ab a a a ab a a ab a ab a ab a ab a ab ab a ab ab ab a ab ab a ab a ab ab a ab ab a a ab ab ab a a a ab ab a ab ab a ab a a a
*HyS0030.1428777 D1.10 a ab ab ab a a ab a a a ab a ab a a ab ab a ab ab a ab ab ab a ab ab a a a a ab a ab ab a ab ab a a ab a a a ab a a ab a ab a ab a ab a ab ab a ab ab ab a ab ab a ab a ab ab a ab ab a a ab ab ab a a a ab ab a ab ab a ab a a a
*HyS0030.1434602 D1.10 a ab ab ab a a ab a a a ab a ab a a ab ab a ab ab a ab ab ab a ab ab a a a a ab a ab ab a ab ab a a ab a a a ab a a ab a ab a ab a ab a ab ab a ab ab ab a ab ab a ab a ab ab a ab ab a a ab ab ab a a a ab ab a ab ab a ab a a a
*HyS0030.1440131 D1.10 a ab ab ab a a ab a a a ab a ab a a ab ab a ab ab a ab ab ab a ab ab a a a a ab a ab ab a ab ab a a ab a a a ab a a ab a ab a ab a ab a ab ab a ab ab ab a ab ab a ab a ab ab a ab ab a a ab ab ab a a a ab ab a ab ab a ab a a a
*HyS0030.1445250 D1.10 a ab ab ab a a ab a a a ab a ab a a ab ab a ab ab a ab ab ab a ab ab a a a a ab a ab ab a ab ab a a ab a a a ab a a ab a ab a ab a ab a ab ab a ab ab ab a ab ab a ab a ab ab a ab ab a a ab ab ab a a a ab ab a ab ab a ab a a a
*HyS0030.1450560 D1.10 ab a a a ab ab a ab ab ab a ab a ab ab a a ab a a ab a a a ab a a ab ab ab ab a ab a a ab a a ab ab a ab ab ab a ab ab a ab a ab a ab a ab a a ab a a a ab a a ab a ab a a ab a a ab ab a a a ab ab ab a a ab a a ab a ab ab ab
*HyS0030.1455736 D1.10 a ab ab ab a a ab a a a ab a ab a a ab ab a ab ab a ab ab ab a ab ab a a a a ab a ab ab a ab ab a a ab a a a ab a a ab a ab a ab a ab a ab ab a ab ab ab a ab ab a ab a ab ab a ab ab a a ab ab ab a a a ab ab a ab ab a ab a a a
*HyS0030.1462251 D1.10 a ab ab ab a a ab a a a ab a ab a a ab ab a ab ab a ab ab ab a ab ab a a a a ab a ab ab a ab ab a a ab a a a ab a a ab a ab a ab a ab a ab ab a ab ab ab a ab ab a ab a ab ab a ab ab a a ab ab ab a a a ab ab a ab ab a ab a a a
*HyS0030.1467799 D1.10 a ab ab ab a a ab a a a ab a ab a a ab ab a ab ab a ab ab ab a ab ab a a a a ab a ab ab a ab ab a a ab a a a ab a a ab a ab a ab a ab a ab ab a ab ab ab a ab ab a ab a ab ab a ab ab a a ab ab ab a a a ab ab a ab ab a ab a a a
*HyS0030.1478673 D1.10 ab a a a ab ab a ab ab ab a ab a ab ab a a ab a a ab a a a ab a a ab ab ab ab a ab a a ab a a ab ab a ab ab ab a ab ab a ab a ab a ab a ab a a ab a a a ab a a ab a ab a a ab a a ab ab a a a ab ab ab a a ab a a ab a ab ab ab
*HyS0030.1484210 D1.10 a ab ab ab a a ab a a a ab a ab a a ab ab a ab ab a ab ab ab a ab ab a a a a ab a ab ab a ab ab a a ab a a a ab a a ab a ab a ab a ab a ab ab a ab ab ab a ab ab a ab a ab ab a ab ab a a ab ab ab a a a ab ab a ab ab a ab a a a
*HyS0030.1517707 D1.10 ab a a a ab ab a ab ab ab a ab a ab ab a a ab a a ab a a a ab a a ab ab ab ab a ab a a ab a a ab ab a ab ab ab a ab ab a ab a ab a ab a ab a a ab a a a ab a a ab a ab a a ab a a ab ab a a a ab ab ab a a ab a a ab a ab ab ab
*HyS0030.1523718 D1.10 ab a a a ab ab a ab ab ab a ab a ab ab a a ab a a ab a a a ab a a ab ab ab ab a ab a a ab a a ab ab a ab ab ab a ab ab a ab a ab a ab a ab a a ab a a a ab a a ab a ab a a ab a a ab ab a a a ab ab ab a a ab a a ab a ab ab ab
*HyS0030.1529289 D1.10 ab a a a ab ab a ab ab ab a ab a ab ab a a ab a a ab a a a ab a a ab ab ab ab a ab a a ab a a ab ab a ab ab ab a ab ab a ab a ab a ab a ab a a ab a a a ab a a ab a ab a a ab a a ab ab a a a ab ab ab a a ab a a ab a ab ab ab
*HyS0030.1534444 D1.10 ab a a a ab ab a ab ab ab a ab a ab ab a a ab a a ab a a a ab a a ab ab ab ab a ab a a ab a a ab ab a ab ab ab a ab ab a ab a ab a ab a ab a a ab a a a ab a a ab a ab a a ab a a ab ab a a a ab ab ab a a ab a a ab a ab ab ab
*HyS0030.1539562 D1.10 ab a a a ab ab a ab ab ab a ab a ab ab a a ab a a ab a a a ab a a ab ab ab ab a ab a a ab a a ab ab a ab ab ab a ab ab a ab a ab a ab a ab a a ab a a a ab a a ab a ab a a ab a a ab ab a a a ab ab ab a a ab a a ab a ab ab ab
*HyS0030.1566064 D1.10 a ab ab ab a a ab a a a ab a ab a a ab ab a ab ab a ab ab ab a ab ab a a a a ab a ab ab a ab ab a a ab a a a ab a a ab a ab a ab a ab a ab ab a ab ab ab a ab ab a ab a ab ab a ab ab a a ab ab ab a a a ab ab a ab ab a ab a a a
*HyS0030.1571728 D1.10 a ab ab ab a a ab a a a ab a ab a a ab ab a ab ab a ab ab ab a ab ab a a a a ab a ab ab a ab ab a a ab a a a ab a a ab a ab a ab a ab a ab ab a ab ab ab a ab ab a ab a ab ab a ab ab a a ab ab ab a a a ab ab a ab ab a ab a a a
*HyS0030.1576980 D1.10 a ab ab ab a a ab a a a ab a ab a a ab ab a ab ab a ab ab ab a ab ab a a a a ab a ab ab a ab ab a a ab a a a ab a a ab a ab a ab a ab a ab ab a ab ab ab a ab ab a ab a ab ab a ab ab a a ab ab ab a a a ab ab a ab ab a ab a a a
*HyS0030.1583592 D1.10 ab a a a ab ab a ab ab ab a ab a ab ab a a ab a a ab a a a ab a a ab ab ab ab a ab a a ab a a ab ab a ab ab ab a ab ab a ab a ab a ab a ab a a ab a a a ab a a ab a ab a a ab a a ab ab a a a ab ab ab a a ab a a ab a ab ab ab
*HyS0030.1651630 D1.10 a ab ab ab a a ab a a a ab a ab a a ab ab a ab ab a ab ab ab a ab ab a a a a ab a ab ab a ab ab a a ab a a a ab a a ab a ab a ab a ab a ab ab a ab ab ab a ab ab a ab a ab ab a ab ab a a ab ab ab a a a ab ab a ab ab a ab a a a
*HyS0030.1667024 D1.10 a ab ab ab a a ab a a a ab a ab a a ab ab a ab ab a ab ab ab a ab ab a a a a ab a ab ab a ab ab a a ab a a a ab a a ab a ab a ab a ab a ab ab a ab ab ab a ab ab a ab a ab ab a ab ab a a ab ab ab a a a ab ab a ab ab a ab a a a
*HyS0030.1696362 D1.10 a ab ab ab a a ab a a a ab a ab a a ab ab a ab ab a ab ab ab a ab ab a a a a ab a ab ab a ab ab a a ab a a a ab a a ab a ab a ab a ab a ab ab a ab ab ab a ab ab a ab a ab ab a ab ab a a ab ab ab a a a ab ab a ab ab a ab a a a
*HyS0030.1701397 D1.10 ab a a a ab ab a ab ab ab a ab a ab ab a a ab a a ab a a a ab a a ab ab ab ab a ab a a ab a a ab ab a ab ab ab a ab ab a ab a ab a ab a ab a a ab a a a ab a a ab a ab a a ab a a ab ab a a a ab ab ab a a ab a a ab a ab ab ab
*HyS0030.1706629 D1.10 ab a a a ab ab a ab ab ab a ab a ab ab a a ab a a ab a a a ab a a ab ab ab ab a ab a a ab a a ab ab a ab ab ab a ab ab a ab a ab a ab a ab a a ab a a a ab a a ab a ab a a ab a a ab ab a a a ab ab ab a a ab a a ab a ab ab ab
*HyS0030.1711673 D1.10 ab a a a ab ab a ab ab ab a ab a ab ab a a ab a a ab a a a ab a a ab ab ab ab a ab a a ab a a ab ab a ab ab ab a ab ab a ab a ab a ab a ab a a ab a a a ab a a ab a ab a a ab a a ab ab a a a ab ab ab a a ab a a ab a ab ab ab
*HyS0030.1729346 D1.10 a ab ab ab a a ab a a a ab a ab a a ab ab a ab ab a ab ab ab a ab ab a a a a ab a ab ab a ab ab a a ab a a a ab a a ab a ab a ab a ab a ab ab a ab ab ab a ab ab a ab a ab ab a ab ab a a ab ab ab a a a ab ab a ab ab a ab a a a
*HyS0030.1746990 D1.10 a ab ab ab a a ab a a a ab a ab a a ab ab a ab ab a ab ab ab a ab ab a a a a ab a ab ab a ab ab a a ab a a a ab a a ab a ab a ab a ab a ab ab a ab ab ab a ab ab a ab a ab ab a ab ab a a ab ab ab a a a ab ab a ab ab a ab a a a
*HyS0030.1753251 D1.10 ab a a a ab ab a ab ab ab a ab a ab ab a a ab a a ab a a a ab a a ab ab ab ab a ab a a ab a a ab ab a ab ab ab a ab ab a ab a ab a ab a ab a a ab a a a ab a a ab a ab a a ab a a ab ab a a a ab ab ab a a ab a a ab a ab ab ab
*HyS0030.1758373 D1.10 ab a a a ab ab a ab ab ab a ab a ab ab a a ab a a ab a a a ab a a ab ab ab ab a ab a a ab a a ab ab a ab ab ab a ab ab a ab a ab a ab a ab a a ab a a a ab a a ab a ab a a ab a a ab ab a a a ab ab ab a a ab a a ab a ab ab ab
*HyS0030.1763460 D1.10 a ab ab ab a a ab a a a ab a ab a a ab ab a ab ab a ab ab ab a ab ab a a a a ab a ab ab a ab ab a a ab a a a ab a a ab a ab a ab a ab a ab ab a ab ab ab a ab ab a ab a ab ab a ab ab a a ab ab ab a a a ab ab a ab ab a ab a a a
*HyS0030.1770815 D1.10 a ab ab ab a a ab a a a ab a ab a a ab ab a ab ab a ab ab ab a ab ab a a a a ab a ab ab a ab ab a a ab a a a ab a a ab a ab a ab a ab a ab ab a ab ab ab a ab ab a ab a ab ab a ab ab a a ab ab ab a a a ab ab a ab ab a ab a a a
*HyS0030.1776279 D1.10 a ab ab ab a a ab a a a ab a ab a a ab ab a ab ab a ab ab ab a ab ab a a a a ab a ab ab a ab ab a a ab a a a ab a a ab a ab a ab a ab a ab ab a ab ab ab a ab ab a ab a ab ab a ab ab a a ab ab ab a a a ab ab a ab ab a ab a a a
*HyS0030.1794367 D1.10 ab a a a ab ab a ab ab ab a ab a ab ab a a ab a a ab a a a ab a a ab ab ab ab a ab a a ab a a ab ab a ab ab ab a ab ab a ab a ab a ab a ab a a ab a a a ab a a ab a ab a a ab a a ab ab a a a ab ab ab a a ab a a ab a ab ab ab
*HyS0030.1799375 D1.10 a ab ab ab a a ab a a a ab a ab a a ab ab a ab ab a ab ab ab a ab ab a a a a ab a ab ab a ab ab a a ab a a a ab a a ab a ab a ab a ab a ab ab a ab ab ab a ab ab a ab a ab ab a ab ab a a ab ab ab a a a ab ab a ab ab a ab a a a
*HyS0030.1813137 D1.10 a ab ab ab a a ab a a a ab a ab a a ab ab a ab ab a ab ab ab a ab ab a a a a ab a ab ab a ab ab a a ab a a a ab a a ab a ab a ab a ab a ab ab a ab ab ab a ab ab a ab a ab ab a ab ab a a ab ab ab a a a ab ab a ab ab a ab a a a
*HyS0030.1821793 D1.10 ab a a a ab ab a ab ab ab a ab a ab ab a a ab a a ab a a a ab a a ab ab ab ab a ab a a ab a a ab ab a ab ab ab a ab ab a ab a ab a ab a ab a a ab a a a ab a a ab a ab a a ab a a ab ab a a a ab ab ab a a ab a a ab a ab ab ab
*HyS0030.1831050 D1.10 a ab ab ab a a ab a a a ab a ab a a ab ab a ab ab a ab ab ab a ab ab a a a a ab a ab ab a ab ab a a ab a a a ab a a ab a ab a ab a ab a ab ab a ab ab ab a ab ab a ab a ab ab a ab ab a a ab ab ab a a a ab ab a ab ab a ab a a a
*HyS0030.1836310 D1.10 ab a a a ab ab a ab ab ab a ab a ab ab a a ab a a ab a a a ab a a ab ab ab ab a ab a a ab a a ab ab a ab ab ab a ab ab a ab ab ab a ab a ab a a ab a a a ab a a a a ab a a ab a a a ab a a a ab ab ab a a ab a a ab a ab ab ab
*HyS0030.1844049 D1.10 a ab ab ab a a ab a a a ab a ab a a ab ab a ab ab a ab ab ab a ab ab a a a a ab a ab ab a ab ab a a ab a a a ab a a ab a a a ab a ab a ab ab a ab ab ab a ab ab ab ab a ab ab a ab ab ab a ab ab ab a a a ab ab a ab ab a ab a a a
*HyS0030.1849208 D1.10 ab a a a ab ab a ab ab ab a ab a ab ab a a ab a a ab a a a ab a a ab ab ab ab a ab a a ab a a ab ab a ab ab ab a ab ab a ab ab ab a ab a ab a a ab a a a ab a a a a ab a a ab a a a ab a a a ab ab ab a a ab a a ab a ab ab ab
*HyS0030.1854226 D1.10 ab a a a ab ab a ab ab ab a ab a ab ab a a ab a a ab a a a ab a a ab ab ab ab a ab a a ab a a ab ab a ab ab ab a ab ab a ab ab ab a ab a ab a a ab a a a ab a a a a ab a a ab a a a ab a a a ab ab ab a a ab a a ab a ab ab ab
*HyS0030.1860891 D1.10 ab a a a ab ab a ab ab ab a ab a ab ab a a ab a a ab a a a ab a a ab ab ab ab a ab a a ab a a ab ab a ab ab ab a ab ab a ab ab ab a ab a ab a a ab a a a ab a a a a ab a a ab a a a ab a a a ab ab ab a a ab a a ab a ab ab ab
*HyS0030.1866182 D1.10 a ab ab ab a a ab a a a ab a ab a a ab ab a ab ab a ab ab ab a ab ab a a a a ab a ab ab a ab ab a a ab a a a ab a a ab a a a ab a ab a ab ab a ab ab ab a ab ab ab ab a ab ab a ab ab ab a ab ab ab a a a ab ab a ab ab a ab a a a
*HyS0030.1873904 D1.10 ab a a a ab ab a ab ab ab a ab a ab ab a a ab a a ab a a a ab a a ab ab ab ab a ab a a ab a a ab ab a ab ab ab a ab ab a ab ab ab a ab a ab a a ab a a a ab a a a a ab a a ab a a a ab a a a ab ab ab a a ab a a ab a ab ab ab
*HyS0030.1879224 D1.10 ab a a a ab ab a ab ab ab a ab a ab ab a a ab a a ab a a a ab a a ab ab ab ab a ab a a ab a a ab ab a ab ab ab a ab ab a ab ab ab a ab a ab a a ab a a a ab a a a a ab a a ab a a a ab a a a ab ab ab a a ab a a ab a ab ab ab
*HyS0030.1887015 D1.10 a ab ab ab a a ab a a a ab a ab a a ab ab a ab ab a ab ab ab a ab ab a a a a ab a ab ab a ab ab a a ab a a a ab a a ab a a a ab a ab a ab ab a ab ab ab a ab ab ab ab a ab ab a ab ab ab a ab ab ab a a a ab ab a ab ab a ab a a a
*HyS0030.1893569 D1.10 a ab ab ab a a ab a a a ab a ab a a ab ab a ab ab a ab ab ab a ab ab a a a a ab a ab ab a ab ab a a ab a a a ab a a ab a a a ab a ab a ab ab a ab ab ab a ab ab ab ab a ab ab a ab ab ab a ab ab ab a a a ab ab a ab ab a ab a a a
*HyS0030.1899997 D1.10 a ab ab ab a a ab a a a ab a ab a a ab ab a ab ab a ab ab ab a ab ab a a a a ab a ab ab a ab ab a a ab a a a ab a a ab a a a ab a ab a ab ab a ab ab ab a ab ab ab ab a ab ab a ab ab ab a ab ab ab a a a ab ab a ab ab a ab a a a
*HyS0030.1905136 D1.10 ab a a a ab ab a ab ab ab a ab a ab ab a a ab a a ab a a a ab a a ab ab ab ab a ab a a ab a a ab ab a ab ab ab a ab ab a ab ab ab a ab a ab a a ab a a a ab a a a a ab a a ab a a a ab a a a ab ab ab a a ab a a ab a ab ab ab
*HyS0030.1928501 D1.10 a ab ab ab a a ab a a a ab a ab a a ab ab a ab ab a ab ab ab a ab ab a a a a ab a ab ab a ab ab a a ab a a a ab a a ab a a a ab a ab a ab ab a ab ab ab a ab ab ab ab a ab ab a ab ab ab a ab ab ab a a a ab ab a ab ab a ab a a a
*HyS0030.1936948 D1.10 ab a a a ab ab a ab ab ab a ab a ab ab a a ab a a ab a a a ab a a ab ab ab ab a ab a a ab a a ab ab a ab ab ab a ab ab a ab ab ab a ab a ab a a ab a a a ab a a a a ab a a ab a a a ab a a a ab ab ab a a ab a a ab a ab ab ab
*HyS0030.1942440 D1.10 a ab ab ab a a ab a a a ab a ab a a ab ab a ab ab a ab ab ab a ab ab a a a a ab a ab ab a ab ab a a ab a a a ab a a ab a a a ab a ab a ab ab a ab ab ab a ab ab ab ab a ab ab a ab ab ab a ab ab ab a a a ab ab a ab ab a ab a a a
*HyS0030.1947642 D1.10 a ab ab ab a a ab a a a ab a ab a a ab ab a ab ab a ab ab ab a ab ab a a a a ab a ab ab a ab ab a a ab a a a ab a a ab a a a ab a ab a ab ab a ab ab ab a ab ab ab ab a ab ab a ab ab ab a ab ab ab a a a ab ab a ab ab a ab a a a
*HyS0030.1953488 D1.10 a ab ab ab a a ab a a a ab a ab a a ab ab a ab ab a ab ab ab a ab ab a a a a ab a ab ab a ab ab a a ab a a a ab a a ab a a a ab a ab a ab ab a ab ab ab a ab ab ab ab a ab ab a ab ab ab a ab ab ab a a a ab ab a ab ab a ab a a a
*HyS0030.1961835 D1.10 a ab ab ab a a ab a a a ab a ab a a ab ab a ab ab a ab ab ab a ab ab a a a a ab a ab ab a ab ab a a ab a a a ab a a ab a a a ab a ab a ab ab a ab ab ab a ab ab ab ab a ab ab a ab ab ab a ab ab ab a a a ab ab a ab ab a ab a a a
*HyS0030.1966850 D1.10 a ab ab ab a a ab a a a ab a ab a a ab ab a ab ab a ab ab ab a ab ab a a a a ab a ab ab a ab ab a a ab a a a ab a a ab a a a ab a ab a ab ab a ab ab ab a ab ab ab ab a ab ab a ab ab ab a ab ab ab a a a ab ab a ab ab a ab a a a
*HyS0030.1971893 D1.10 a ab ab ab a a ab a a a ab a ab a a ab ab a ab ab a ab ab ab a ab ab a a a a ab a ab ab a ab ab a a ab a a a ab a a ab a a a ab a ab a ab ab a ab ab ab a ab ab ab ab a ab ab a ab ab ab a ab ab ab a a a ab ab a ab ab a ab a a a
*HyS0030.1980299 D1.10 a ab ab ab a a ab a a a ab a ab a a ab ab a ab ab a ab ab ab a ab ab a a a a ab a ab ab a ab ab a a ab a a a ab a a ab a a a ab a ab a ab ab a ab ab ab a ab ab ab ab a ab ab a ab ab ab a ab ab ab a a a ab ab a ab ab a ab a a a
*HyS0030.1986081 D1.10 ab a a a ab ab a ab ab ab a ab a ab ab a a ab a a ab a a a ab a a ab ab ab ab a ab a a ab a a ab ab a ab ab ab a ab ab a ab ab ab a ab a ab a a ab a a a ab a a a a ab a a ab a a a ab a a a ab ab ab a a ab a a ab a ab ab ab
*HyS0030.1992130 D1.10 a ab ab ab a a ab a a a ab a ab a a ab ab a ab ab a ab ab ab a ab ab a a a a ab a ab ab a ab ab a a ab a a a ab a a ab a a a ab a ab a ab ab a ab ab ab a ab ab ab ab a ab ab a ab ab ab a ab ab ab a a a ab ab a ab ab a ab a a a
*HyS0030.2016694 D1.10 a ab ab ab a a ab a a a ab a ab a a ab ab a ab ab a ab ab ab a ab ab a a a a ab a ab ab a ab ab a a ab a a a ab a a a a a a ab a ab a ab ab a ab ab ab a ab ab ab ab a ab ab a ab ab ab a ab ab ab a a a ab ab a ab ab a ab a a a
*HyS0030.2023277 D1.10 ab a a a ab ab a ab ab ab a ab a ab ab a a ab a a ab a a a ab a a ab ab ab ab a ab a a ab a a ab ab a ab ab ab a ab ab ab ab ab ab a ab a ab a a ab a a a ab a a a a ab a a ab a a a ab a a a ab ab ab a a ab a a ab a ab ab ab
*HyS0030.2037170 D1.10 a ab ab ab a a ab a a a ab a ab a a ab ab a ab ab a ab ab ab a ab ab a a a a ab a ab ab a ab ab a a ab a a a ab a a a a a a ab a ab a ab ab a ab ab ab a ab ab ab ab a ab ab a ab ab ab a ab ab ab a a a ab ab a ab ab a ab a a a
*HyS0030.2042291 D1.10 a ab ab ab a a ab a a a ab a ab a a ab ab a ab ab a ab ab ab a ab ab a a a a ab a ab ab a ab ab a a ab a a a ab a a a a a a ab a ab a ab ab a ab ab ab a ab ab ab ab a ab ab a ab ab ab a ab ab ab a a a ab ab a ab ab a ab a a a
*HyS0030.2047493 D1.10 a ab ab ab a a ab a a a ab a ab a a ab ab a ab ab a ab ab ab a ab ab a a a a ab a ab ab a ab ab a a ab a a a ab a a a a a a ab a ab a ab ab a ab ab ab a ab ab ab ab a ab ab a ab ab ab a ab ab ab a a a ab ab a ab ab a ab a a a
*HyS0030.2055108 D1.10 ab a a a ab ab a ab ab ab a ab a ab ab a a ab a a ab a a a ab a a ab ab ab ab a ab a a ab a a ab ab a ab ab ab a ab ab ab ab ab ab a ab a ab a a ab a a a ab a a a a ab a a ab a a a ab a a a ab ab ab a a ab a a ab a ab ab ab
*HyS0030.2060854 D1.10 ab a a a ab ab a ab ab ab a ab a ab ab a a ab a a ab a a a ab a a ab ab ab ab a ab a a ab a a ab ab a ab ab ab a ab ab ab ab ab ab a ab a ab a a ab a a a ab a a a a ab a a ab a a a ab a a a ab ab ab a a ab a a ab a ab ab ab
*HyS0030.2067620 D1.10 a ab ab ab a a ab a a a ab a ab a a ab ab a ab ab a ab ab ab a ab ab a a a a ab a ab ab a ab ab a a ab a a a ab a a a a a a ab a ab a ab ab a ab ab ab a ab ab ab ab a ab ab a ab ab ab a ab ab ab a a a ab ab a ab ab a ab a a a
*HyS0030.2074600 D1.10 a ab ab ab a a ab a a a ab a ab a a ab ab a ab ab a ab ab ab a ab ab a a a a ab a ab ab a ab ab a a ab a a a ab a a a a a a ab a ab a ab ab a ab ab ab a ab ab ab ab a ab ab a ab ab ab a ab ab ab a a a ab ab a ab ab a ab a a a
*HyS0030.2079975 D1.10 a ab ab ab a a ab a a a ab a ab a a ab ab a ab ab a ab ab ab a ab ab a a a a ab a ab ab a ab ab a a ab a a a ab a a a a a a ab a ab a ab ab a ab ab ab a ab ab ab ab a ab ab a ab ab ab a ab ab ab a a a ab ab a ab ab a ab a a a
*HyS0030.2088123 D1.10 a ab ab ab a a ab a a a ab a ab a a ab ab a ab ab a ab ab ab a ab ab a a a a ab a ab ab a ab ab a a ab a a a ab a a a a a a ab a ab a ab ab a ab ab ab a ab ab ab ab a ab ab a ab ab ab a ab ab ab a a a ab ab a ab ab a ab a a a
*HyS0030.2094660 D1.10 a ab ab ab a a ab a a a ab a ab a a ab ab a ab ab a ab ab ab a ab ab a a a a ab a ab ab a ab ab a a ab a a a ab a a a a a a ab a ab a ab ab a ab ab ab a ab ab ab ab a ab ab a ab ab ab a ab ab ab a a a ab ab a ab ab a ab a a a
*HyS0030.2099931 D1.10 ab a a a ab ab a ab ab ab a ab a ab ab a a ab a a ab a a a ab a a ab ab ab ab a ab a a ab a a ab ab a ab ab ab a ab ab ab ab ab ab a ab a ab a a ab a a a ab a a a a ab a a ab a a a ab a a a ab ab ab a a ab a a ab a ab ab ab
*HyS0030.2104993 D1.10 a ab ab ab a a ab a a a ab a ab a a ab ab a ab ab a ab ab ab a ab ab a a a a ab a ab ab a ab ab a a ab a a a ab a a a a a a ab a ab a ab ab a ab ab ab a ab ab ab ab a ab ab a ab ab ab a ab ab ab a a a ab ab a ab ab a ab a a a
*HyS0030.2111249 D1.10 ab a a a ab ab a ab ab ab a ab a ab ab a a ab a a ab a a a ab a a ab ab ab ab a ab a a ab a a ab ab a ab ab ab a ab ab ab ab ab ab a ab a ab a a ab a a a ab a a a a ab a a ab a a a ab a a a ab ab ab a a ab a a ab a ab ab ab
*HyS0030.2144607 D1.10 a ab ab ab a a ab a a a ab a ab a a ab ab a ab ab a ab ab ab a ab ab a a a a ab a ab ab a ab ab a a ab a a a ab a a a a a a ab a ab a ab ab a ab ab ab a ab ab ab ab a ab ab a ab ab ab a ab ab ab a a a ab ab a ab ab a ab a a a
*HyS0030.2150314 D1.10 a ab ab ab a a ab a a a ab a ab a a ab ab a ab ab a ab ab ab a ab ab a a a a ab a ab ab a ab ab a a ab a a a ab a a a a a a ab a ab a ab ab a ab ab ab a ab ab ab ab a ab ab a ab ab ab a ab ab ab a a a ab ab a ab ab a ab a a a
*HyS0030.2157389 D1.10 a ab ab ab a a ab a a a ab a ab a a ab ab a ab ab a ab ab ab a ab ab a a a a ab a ab ab a ab ab a a ab a a a ab a a a a a a ab a ab a ab ab a ab ab ab a ab ab ab ab a ab ab a ab ab ab a ab ab ab a a a ab ab a ab ab a ab a a a
*HyS0030.2162759 D1.10 a ab ab ab a a ab a a a ab a ab a a ab ab a ab ab a ab ab ab a ab ab a a a a ab a ab ab a ab ab a a ab a a a ab a a a a a a ab a ab a ab ab a ab ab ab a ab ab ab ab a ab ab a ab ab ab a ab ab ab a a a ab ab a ab ab a ab a a a
*HyS0030.2167870 D1.10 a a a a ab ab a ab ab ab a ab a ab ab a a ab a a ab a a a ab a a ab ab ab ab a ab a a a a a ab ab a ab a - a ab ab ab ab ab ab a ab a ab a a a a a a a a a a a ab a a ab a a a ab a a a ab ab ab a a ab a a a a ab - ab
*HyS0030.2174131 D1.10 ab a a a ab ab a ab ab ab a ab a ab ab a a ab a a ab a a a ab a a ab ab ab ab a ab a a ab a a ab ab a ab ab ab a ab ab ab ab ab ab a ab a ab a a ab a a a ab a a a a ab a a ab a a a ab a a a ab ab ab a a ab a a ab a ab ab ab
*HyS0030.2199416 D1.10 a a a a a ab ab ab a ab a a a a a ab a a ab ab ab ab a ab ab a a a a a ab a ab ab a a a a a a a a ab ab a a a ab ab a a ab a ab ab ab a a a a ab ab a ab ab ab ab a a a a a a ab ab ab a a a a ab ab ab a a ab ab a a a
*HyS0030.2205420 D1.10 a a a a a ab ab ab a ab a a a a a ab a a ab ab ab ab a ab ab a a a a a ab a ab ab a a a a a a a a ab ab a a a ab ab a a ab a ab ab ab a a a a ab ab a ab ab ab ab a a a a a a ab ab ab a a a a ab ab ab a a ab ab a a a
*HyS0030.2210882 D1.10 a a a a a ab ab ab a ab a a a a a ab a a ab ab ab ab a ab ab a a a a a ab a ab ab a a a a a a a a ab ab a a a ab ab a a ab a ab ab ab a a a a ab ab a ab ab ab ab a a a a a a ab ab ab a a a a ab ab ab a a ab ab a a a
*HyS0030.2216246 D1.10 a a a a a ab ab ab a ab a a a a a ab a a ab ab ab ab a ab ab a a a a a ab a ab ab a a a a a a a a ab ab a a a ab ab a a ab a ab ab ab a a a a ab ab a ab ab ab ab a a a a a a ab ab ab a a a a ab ab ab a a ab ab a a a
*HyS0030.2221366 D1.10 a a a a a ab ab ab a ab a a a a a ab a a ab ab ab ab a ab ab a a a a a ab a ab ab a a a a a a a a ab ab a a a ab ab a a ab a ab ab ab a a a a ab ab a ab ab ab ab a a a a a a ab ab ab a a a a ab ab ab a a ab ab a a a
*HyS0030.2227733 D1.10 a a a a a ab ab ab a ab a a a a a ab a a ab ab ab ab a ab ab a a a a a ab a ab ab a a a a a a a a ab ab a a a ab ab a a ab a ab ab ab a a a a ab ab a ab ab ab ab a a a a a a ab ab ab a a a a ab ab ab a a ab ab a a a
*HyS0030.2233055 D1.10 a a a a a ab ab ab a ab a a a a a ab a a ab ab ab ab a ab ab a a a a a ab a ab ab a a a a a a a a ab ab a a a ab ab a a ab a ab ab ab a a a a ab ab a ab ab ab ab a a a a a a ab ab ab a a a a ab ab ab a a ab ab a a a
*HyS0030.2238586 D1.10 a a a a a ab ab ab a ab a a a a a ab a a ab ab ab ab a ab ab a a a a a ab a ab ab a a a a a a a a ab ab a a a ab ab a a ab a ab ab ab a a a a ab ab a ab ab ab ab a a a a a a ab ab ab a a a a ab ab ab a a ab ab a a a
*HyS0030.2243874 D1.10 a a a a a ab ab ab a ab a a a a a ab a a ab ab ab ab a ab ab a a a a a ab a ab ab a a a a a a a a ab ab a a a ab ab a a ab a ab ab ab a a a a ab ab a ab ab ab ab a a a a a a ab ab ab a a a a ab ab ab a a ab ab a a a
*HyS0030.2269454 D1.10 a a a a a ab ab ab a ab a a a a a ab a a ab ab ab ab a ab ab a a a a a ab a ab ab a a a a a a a a ab ab a a a ab ab a a ab a ab ab ab a a a a ab ab a ab ab ab ab a a a a a a ab ab ab a a a a ab ab ab a a ab ab a a a
*HyS0030.2275114 D1.10 a a a a a ab ab ab a ab a a a a a ab a a ab ab ab ab a ab ab a a a a a ab a ab ab a a a a a a a a ab ab a a a ab ab a a ab a ab ab ab a a a a ab ab a ab ab ab ab a a a a a a ab ab ab a a a a ab ab ab a a ab ab a a a
*HyS0030.2284112 D1.10 ab ab ab ab ab a a a ab a ab ab ab ab ab a ab ab a a a a ab a a ab ab ab ab ab a ab a a ab ab ab ab ab ab ab ab a a ab ab ab a a ab ab a ab a a a ab ab ab ab a a ab a a a a ab ab ab ab ab ab a a a ab ab ab ab a a a ab ab a a ab ab ab
*HyS0030.2289456 D1.10 a a a a a ab ab ab a ab a a a a a ab a a ab ab ab ab a ab ab a a a a a ab a ab ab a a a a a a a a ab ab a a a ab ab a a ab a ab ab ab a a a a ab ab a ab ab ab ab a a a a a a ab ab ab a a a a ab ab ab a a ab ab a a a
*HyS0030.2295653 D1.10 a a a a a ab ab ab a ab a a a a a ab a a ab ab ab ab a ab ab a a a a a ab a ab ab a a a a a a a a ab ab a a a ab ab a a ab a ab ab ab a a a a ab ab a ab ab ab ab a a a a a a ab ab ab a a a a ab ab ab a a ab ab a a a
*HyS0030.2300901 D1.10 a a a a a ab ab ab a ab a a a a a ab a a ab ab ab ab a ab ab a a a a a ab a ab ab a a a a a a a a ab ab a a a ab ab a a ab a ab ab ab a a a a ab ab a ab ab ab ab a a a a a a ab ab ab a a a a ab ab ab a a ab ab a a a
*HyS0030.2309176 D1.10 a a a a a ab ab ab a ab a a a a a ab a a ab ab ab ab a ab ab a a a a a ab a ab ab a a a a a a a a ab ab a a a ab ab a a ab a ab ab ab a a a a ab ab a ab ab ab ab a a a a a a ab ab ab a a a a ab ab ab a a ab ab a a a
*HyS0030.2314588 D1.10 a a a a a ab ab ab a ab a a a a a ab a a ab ab ab ab a ab ab a a a a a ab a ab ab a a a a a a a a ab ab a a a ab ab a a ab a ab ab ab a a a a ab ab a ab ab ab ab a a a a a a ab ab ab a a a a ab ab ab a a ab ab a a a
*HyS0030.2320556 D1.10 a a a a a ab ab ab a ab a a a a a ab a a ab ab ab ab a ab ab a a a a a ab a ab ab a a a a a a a a ab ab a a a ab ab a a ab a ab ab ab a a a a ab ab a ab ab ab ab a a a a a a ab ab ab a a a a ab ab ab a a ab ab a a a
*HyS0030.2326553 D1.10 a a a a a ab ab ab a ab a a a a a ab a a ab ab ab ab a ab ab a a a a a ab a ab ab a a a a a a a a ab ab a a a ab ab a a ab a ab ab ab a a a a ab ab a ab ab ab ab a a a a a a ab ab ab a a a a ab ab ab a a ab ab a a a
*HyS0030.2332594 D1.10 a a a a a ab ab ab a ab a a a a a ab a a ab ab ab ab a ab ab a a a a a ab a ab ab a a a a a a a a ab ab a a a ab ab a a ab a ab ab ab a a a a ab ab a ab ab ab ab a a a a a a ab ab ab a a a a ab ab ab a a ab ab a a a
*HyS0030.2339576 D1.10 ab ab ab ab ab a a a ab a ab ab ab ab ab a ab ab a a a a ab a a ab ab ab ab ab a ab a a ab ab ab ab ab ab ab ab a a ab ab ab a a ab ab a ab a a a ab ab ab ab a a ab a a a a ab ab ab ab ab ab a a a ab ab ab ab a a a ab ab a a ab ab ab
*HyS0030.2345284 D1.10 a a a a a ab ab ab a ab a a a a a ab a a ab ab ab ab a ab ab a a a a a ab a ab ab a a a a a a a a ab ab a a a ab ab a a ab a ab ab ab a a a a ab ab a ab ab ab ab a a a a a a ab ab ab a a a a ab ab ab a a ab ab a a a
*HyS0030.2350499 D1.10 a a a a a ab ab ab a ab a a a a a ab a a ab ab ab ab a ab ab a a a a a ab a ab ab a a a a a a a a ab ab a a a ab ab a a ab a ab ab ab a a a a ab ab a ab ab ab ab a a a a a a ab ab ab a a a a ab ab ab a a ab ab a a a
*HyS0030.2356870 D1.10 a a a a a ab ab ab a ab a a a a a ab a a ab ab ab ab a ab ab a a a a a ab a ab ab a a a a a a a a ab ab a a a ab ab a a ab a ab ab ab a a a a ab ab a ab ab ab ab a a a a a a ab ab ab a a a a ab ab ab a a ab ab a a a
*HyS0030.2362803 D1.10 a a a a a ab ab ab a ab a a a a a ab a a ab ab ab ab a ab ab a a a a a ab a ab ab a a a a a a a a ab ab a a a ab ab a a ab a ab ab ab a a a a ab ab a ab ab ab ab a a a a a a ab ab ab a a a a ab ab ab a a ab ab a a a
*HyS0030.2369704 D1.10 a a a a a ab ab ab a ab a a a a a ab a a ab ab ab ab a ab ab a a a a a ab a ab ab a a a a a a a a ab ab a a a ab ab a a ab a ab ab ab a a a a ab ab a ab ab ab ab a a a a a a ab ab ab a a a a ab ab ab a a ab ab a a a
*HyS0030.2374761 D1.10 a a a a a ab ab ab a ab a a a a a ab a a ab ab ab ab a ab ab a a a a a ab a ab ab a a a a a a a a ab ab a a a ab ab a a ab a ab ab ab a a a a ab ab a ab ab ab ab a a a a a a ab ab ab a a a a ab ab ab a a ab ab a a a
*HyS0030.2380620 D1.10 a a a a a ab ab ab a ab a a a a a ab a a ab ab ab ab a ab ab a a a a a ab a ab ab a a a a a a a a ab ab a a a ab ab a a ab a ab ab ab a a a a ab ab a ab ab ab ab a a a a a a ab ab ab a a a a ab ab ab a a ab ab a a a
*HyS0030.2387533 D1.10 a a a a a ab ab ab a ab a a a a a ab a a ab ab ab ab a ab ab a a a a a ab a ab ab a a a a a a a a ab ab a a a ab ab a a ab a ab ab ab a a a a ab ab a ab ab ab ab a a a a a a ab ab ab a a a a ab ab ab a a ab ab a a a
*HyS0030.2392909 D1.10 a a a a a ab ab ab a ab a a a a a ab a a ab ab ab ab a ab ab a a a a a ab a ab ab a a a a a a a a ab ab a a a ab ab a a ab a ab ab ab a a a a ab ab a ab ab ab ab a a a a a a ab ab ab a a a a ab ab ab a a ab ab a a a
*HyS0030.2398380 D1.10 a a a a a ab ab ab a ab a a a a a ab a a ab ab ab ab a ab ab a a a a a ab a ab ab a a a a a a a a ab ab a a a ab ab a a ab a ab ab ab a a a a ab ab a ab ab ab ab a a a a a a ab ab ab a a a a ab ab ab a a ab ab a a a
*HyS0030.2405052 D1.10 a a a a a ab ab ab a ab a a a a a ab a a ab ab ab ab a ab ab a a a a a ab a ab ab a a a a a a a a ab ab a a a ab ab a a ab a ab ab ab a a a a ab ab a ab ab ab ab a a a a a a ab ab ab a a a a ab ab ab a a ab ab a a a
*HyS0030.2411162 D1.10 ab ab ab ab ab a a a ab a ab ab ab ab ab a ab ab a a a a ab a a ab ab ab ab ab a ab a a ab ab ab ab ab ab ab ab a a ab ab ab a a ab ab a ab a a a ab ab ab ab a a ab a a a a ab ab ab ab ab ab a a a ab ab ab ab a a a ab ab a a ab ab ab
*HyS0030.2417255 D1.10 a a a a a ab ab ab a ab a a a a a ab a a ab ab ab ab a ab ab a a a a a ab a ab ab a a a a a a a a ab ab a a a ab ab a a ab a ab ab ab a a a a ab ab a ab ab ab ab a a a a a a ab ab ab a a a a ab ab ab a a ab ab a a a
*HyS0030.2424045 D1.10 a a a a a ab ab ab a ab a a a a a ab a a ab ab ab ab a ab ab a a a a a ab a ab ab a a a a a a a a ab ab a a a ab ab a a ab a ab ab ab a a a a ab ab a ab ab ab ab a a a a a a ab ab ab a a a a ab ab ab a a ab ab a a a
*HyS0030.2431136 D1.10 a a a a a ab ab ab a ab a a a a a ab a a ab ab ab ab a ab ab a a a a a ab a ab ab a a a a a a a a ab ab a a a ab ab a a ab a ab ab ab a a a a ab ab a ab ab ab ab a a a a a a ab ab ab a a a a ab ab ab a a ab ab a a a
*HyS0030.2436168 D1.10 a a a a a ab ab ab a ab a a a a a ab a a ab ab ab ab a ab ab a a a a a ab a ab ab a a a a a a a a ab ab a a a ab ab a a ab a ab ab ab a a a a ab ab a ab ab ab ab a a a a a a ab ab ab a a a a ab ab ab a a ab ab a a a
*HyS0030.2442584 D1.10 a a a a a ab ab ab a ab a a a a a ab a a ab ab ab ab a ab ab a a a a a ab a ab ab a a a a a a a a ab ab a a a ab ab a a ab a ab ab ab a a a a ab ab a ab ab ab ab a a a a a a ab ab ab a a a a ab ab ab a a ab ab a a a
*HyS0030.2453517 D1.10 a a a a a ab ab ab a ab a a a a a ab a a ab ab ab ab a ab ab a a a a a ab a ab ab a a a a a a a a ab ab a a a ab ab a a ab a ab ab ab a a a a ab ab a ab ab ab ab a a a a a a ab ab ab a a a a ab ab ab a a ab ab a a a
*HyS0030.2458597 D1.10 a a a a a ab ab ab a ab a a a a a ab a a ab ab ab ab a ab ab a a a a a ab a ab ab a a a a a a a a ab ab a a a ab ab a a ab a ab ab ab a a a a ab ab a ab ab ab ab a a a a a a ab ab ab a a a a ab ab ab a a ab ab a a a
*HyS0030.2481965 D1.10 a a a a a ab ab ab a ab a a a a a ab a a ab ab ab ab a ab ab a a a a a ab a ab ab a a a a a a a a ab ab a a a ab ab a a ab a ab ab ab a a a a ab ab a ab ab ab ab a a a a a a ab ab ab a a a a ab ab ab a a ab ab a a a
*HyS0030.2515438 D1.10 a a a a a ab ab ab a ab a a a a a ab a a ab ab ab ab a ab ab a a a a a ab a ab ab a a a a a a a a ab ab a a a ab ab a a ab a ab ab ab a a a a ab ab a ab ab ab ab a a a a a a ab ab ab a a a a ab ab ab a a ab ab a a a
*HyS0030.2524954 D1.10 a a a a a ab ab ab a ab a a a a a ab a a ab ab ab ab a ab ab a a a a a ab a ab ab a a a a a a a a ab ab a a a ab ab a a ab a ab ab ab a a a a ab ab a ab ab ab ab a a a a a a ab ab ab a a a a ab ab ab a a ab ab a a a
*HyS0030.2530819 D1.10 a a a a a ab ab ab a ab a a a a a ab a a ab ab ab ab a ab ab a a a a a ab a ab ab a a a a a a a a ab ab a a a ab ab a a ab a ab ab ab a a a a ab ab a ab ab ab ab a a a a a a ab ab ab a a a a ab ab ab a a ab ab a a a
*HyS0030.2538816 D1.10 ab ab ab ab ab a a a ab a ab ab ab ab ab a ab ab a a a a ab a a ab ab ab ab ab a ab a a ab ab ab ab ab ab ab ab a a ab ab ab a a ab ab a ab a a a ab ab ab ab a a ab a a a a ab ab ab ab ab ab a a a ab ab ab ab a a a ab ab a a ab ab ab
*HyS0030.2560171 D1.10 a a a a a ab ab ab a ab a a a a a ab a a ab ab ab ab a ab ab a a a a a ab a ab ab a a a a a a a a ab ab a a a ab ab a a ab a ab ab ab a a a a ab ab a ab ab ab ab a a a a a a ab ab ab a a a a ab ab ab a a ab ab a a a
*HyS0030.2565340 D1.10 ab ab ab ab ab a a a ab a ab ab ab ab ab a ab ab a a a a ab a a ab ab ab ab ab a ab a a ab ab ab ab ab ab ab ab a a ab ab ab a a ab ab a ab a a a ab ab ab ab a a ab a a a a ab ab ab ab ab ab a a a ab ab ab ab a a a ab ab a a ab ab ab
*HyS0030.2570486 D1.10 ab ab ab ab ab a a a ab a ab ab ab ab ab a ab ab a a a a ab a a ab ab ab ab ab a ab a a ab ab ab ab ab ab ab ab a a ab ab ab a a ab ab a ab a a a ab ab ab ab a a ab a a a a ab ab ab ab ab ab a a a ab ab ab ab a a a ab ab a a ab ab ab
*HyS0030.2578521 D1.10 ab ab ab ab ab a a a ab a ab ab ab ab ab a ab ab a a a a ab a a ab ab ab ab ab a ab a a ab ab ab ab ab ab ab ab a a ab ab ab a a ab ab a ab a a a ab ab ab ab a a ab a a a a ab ab ab ab ab ab a a a ab ab ab ab a a a ab ab a a ab ab ab
*HyS0030.2584148 D1.10 a a a a a ab ab ab a ab a a a a a ab a a ab ab ab ab a ab ab a a a a a ab a ab ab a a a a a a a a ab ab a a a ab ab a a ab a ab ab ab a a a a ab ab a ab ab ab ab a a a a a a ab ab ab a a a a ab ab ab a a ab ab a a a
*HyS0030.2589658 D1.10 ab ab ab ab ab a a a ab a ab ab ab ab ab a ab ab a a a a ab a a ab ab ab ab ab a ab a a ab ab ab ab ab ab ab ab a a ab ab ab a a ab ab a ab a a a ab ab ab ab a a ab a a a a ab ab ab ab ab ab a a a ab ab ab ab a a a ab ab a a ab ab ab
*HyS0030.2597468 D1.10 ab ab ab ab ab a a a ab a ab ab ab ab ab a ab ab a a a a ab a a ab ab ab ab ab a ab a a ab ab ab ab ab ab ab ab a a ab ab ab a a ab ab a ab a a a ab ab ab ab a a ab a a a a ab ab ab ab ab ab a a a ab ab ab ab a a a ab ab a a ab ab ab
*HyS0030.2603228 D1.10 a a a a a ab ab ab a ab a a a a a ab a a ab ab ab ab a ab ab a a a a a ab a ab ab a a a a a a a a ab ab a a a ab ab a a ab a ab ab ab a a a a ab ab a ab ab ab ab a a a a a a ab ab ab a a a a ab ab ab a a ab ab a a a
*HyS0030.2638735 D1.10 a a a a a ab ab ab a ab a a a a a ab a a ab ab ab ab a ab ab a a a a a ab a ab ab a a a a a a a a ab ab a a a ab ab a a ab a ab ab ab a a a a ab ab a ab ab ab ab a a a a a a ab ab ab a a a a ab ab ab a a ab ab a a a
*HyS0030.2643754 D1.10 ab ab ab ab ab a a a ab a ab ab ab ab ab a ab ab a a a a ab a a ab ab ab ab ab a ab a a ab ab ab ab ab ab ab ab a a ab ab ab a a ab ab a ab a a a ab ab ab ab a a ab a a a a ab ab ab ab ab ab a a a ab ab ab ab a a a ab ab a a ab ab ab
*HyS0030.2648758 D1.10 a a a a a ab ab ab a ab a a a a a ab a a ab ab ab ab a ab ab a a a a a ab a ab ab a a a a a a a a ab ab a a a ab ab a a ab a ab ab ab a a a a ab ab a ab ab ab ab a a a a a a ab ab ab a a a a ab ab ab a a ab ab a a a
*HyS0030.2655978 D1.10 ab ab ab ab ab a a a ab a ab ab ab ab ab a ab ab a a a a ab a a ab ab ab ab ab a ab a a ab ab ab ab ab ab ab ab a a ab ab ab a a ab ab a ab a a a ab ab ab ab a a ab a a a a ab ab ab ab ab ab a a a ab ab ab ab a a a ab ab a a ab ab ab
*HyS0030.2661846 D1.10 ab ab ab ab ab a a a ab a ab ab ab ab ab a ab ab a a a a ab a a ab ab ab ab ab a ab a a ab ab ab ab ab ab ab ab a a ab ab ab a a ab ab a ab a a a ab ab ab ab a a ab a a a a ab ab ab ab ab ab a a a ab ab ab ab a a a ab ab a a ab ab ab
*HyS0030.2666915 D1.10 ab ab ab ab ab a a a ab a ab ab ab ab ab a ab ab a a a a ab a a ab ab ab ab ab a ab a a ab ab ab ab ab ab ab ab a a ab ab ab a a ab ab a ab a a a ab ab ab ab a a ab a a a a ab ab ab ab ab ab a a a ab ab ab ab a a a ab ab a a ab ab ab
*HyS0030.2672209 D1.10 ab ab ab ab ab a a a ab a ab ab ab ab ab a ab ab a a a a ab a a ab ab ab ab ab a ab a a ab ab ab ab ab ab ab ab a a ab ab ab a a ab ab a ab a a a ab ab ab ab a a ab a a a a ab ab ab ab ab ab a a a ab ab ab ab a a a ab ab a a ab ab ab
*HyS0030.2677531 D1.10 ab ab ab ab ab a a a ab a ab ab ab ab ab a ab ab a a a a ab a a ab ab ab ab ab a ab a a ab ab ab ab ab ab ab ab a a ab ab ab a a ab ab a ab a a a ab ab ab ab a a ab a a a a ab ab ab ab ab ab a a a ab ab ab ab a a a ab ab a a ab ab ab
*HyS0030.2684204 D1.10 a a a a a ab ab ab a ab a a a a a ab a a ab ab ab ab a ab ab a a a a a ab a ab ab a a a a a a a a ab ab a a a ab ab a a ab a ab ab ab a a a a ab ab a ab ab ab ab a a a a a a ab ab ab a a a a ab ab ab a a ab ab a a a
*HyS0030.2694738 D1.10 ab ab ab ab ab a a a ab a ab ab ab ab ab a ab ab a a a a ab a a ab ab ab ab ab a ab a a ab ab ab ab ab ab ab ab a a ab ab ab a a ab ab a ab a a a ab ab ab ab a a ab a a a a ab ab ab ab ab ab a a a ab ab ab ab a a a ab ab a a ab ab ab
*HyS0030.2700386 D1.10 a a a a a ab ab ab a ab a a a a a ab a a ab ab ab ab a ab ab a a a a a ab a ab ab a a a a a a a a ab ab a a a ab ab a a ab a ab ab ab a a a a ab ab a ab ab ab ab a a a a a a ab ab ab a a a a ab ab ab a a ab ab a a a
*HyS0030.2705601 D1.10 ab ab ab ab ab a a a ab a ab ab ab ab ab a ab ab a a a a ab a a ab ab ab ab ab a ab a a ab ab ab ab ab ab ab ab a a ab ab ab a a ab ab a ab a a a ab ab ab ab a a ab a a a a ab ab ab ab ab ab a a a ab ab ab ab a a a ab ab a a ab ab ab
*HyS0030.2710667 D1.10 a a a a a ab ab ab a ab a a a a a ab a a ab ab ab ab a ab ab a a a a a ab a ab ab a a a a a a a a ab ab a a a ab ab a a ab a ab ab ab a a a a ab ab a ab ab ab ab a a a a a a ab ab ab a a a a ab ab ab a a ab ab a a a
*HyS0030.2718103 D1.10 ab ab ab ab ab a a a ab a ab ab ab ab ab a ab ab a a a a ab a a ab ab ab ab ab a ab a a ab ab ab ab ab ab ab ab a a ab ab ab a a ab ab a ab a a a ab ab ab ab a a ab a a a a ab ab ab ab ab ab a a a ab ab ab ab a a a ab ab a a ab ab ab
*HyS0030.2724630 D1.10 ab ab ab ab ab a a a ab a ab ab ab ab ab a ab ab a a a a ab a a ab ab ab ab ab a ab a a ab ab ab ab ab ab ab ab a a ab ab ab a a ab ab a ab a a a ab ab ab ab a a ab a a a a ab ab ab ab ab ab a a a ab ab ab ab a a a ab ab a a ab ab ab
*HyS0030.2731644 D1.10 a a a a a ab ab ab a ab a a a a a ab a a ab ab ab ab a ab ab a a a a a ab a ab ab a a a a a a a a ab ab a a a ab ab a a ab a ab ab ab a a a a ab ab a ab ab ab ab a a a a a a ab ab ab a a a a ab ab ab a a ab ab a a a
*HyS0030.2751988 D1.10 a a a a a ab ab ab a ab a a a a a ab a a ab ab ab ab a ab ab a a a a a ab a ab ab a a a a a a a a ab ab a a a ab ab a a ab a ab ab ab a a a a ab ab a ab ab ab ab a a a a a a ab ab ab a a a a ab ab ab a a ab ab a a a
*HyS0030.2758082 D1.10 ab ab ab ab ab a a a ab a ab ab ab ab ab a ab ab a a a a ab a a ab ab ab ab ab a ab a a ab ab ab ab ab ab ab ab a a ab ab ab a a ab ab a ab a a a ab ab ab ab a a ab a a a a ab ab ab ab ab ab a a a ab ab ab ab a a a ab ab a a ab ab ab
*HyS0030.2767300 D1.10 a a a a a ab ab ab a ab a a a a a ab a a ab ab ab ab a ab ab a a a a a ab a ab ab a a a a a a a a ab ab a a a ab ab a a ab a ab ab ab a a a a ab ab a ab ab ab ab a a a a a a ab ab ab a a a a ab ab ab a a ab ab a a a
*HyS0030.2777713 D1.10 a a a a a ab ab ab a ab a a a a a ab a a ab ab ab ab a ab ab a a a a a ab a ab ab a a a a a a a a ab ab a a a ab ab a a ab a ab ab ab a a a a ab ab a ab ab ab ab a a a a a a ab ab ab a a a a ab ab ab a a ab ab a a a
*HyS0030.2783865 D1.10 a a a a a ab ab ab a ab a a a a a ab a a ab ab ab ab a ab ab a a a a a ab a ab ab a a a a a a a a ab ab a a a ab ab a a ab a ab ab ab a a a a ab ab a ab ab ab ab a a a a a a ab ab ab a a a a ab ab ab a a ab ab a a a
*HyS0030.2788977 D1.10 a a a a a ab ab ab a ab a a a a a ab a a ab ab ab ab a ab ab a a a a a ab a ab ab a a a a a a a a ab ab a a a ab ab a a ab a ab ab ab a a a a ab ab a ab ab ab ab a a a a a a ab ab ab a a a a ab ab ab a a ab ab a a a
*HyS0030.2795226 D1.10 a a a a a ab ab ab a ab a a a a a ab a a ab ab ab ab a ab ab a a a a a ab a ab ab a a a a a a a a ab ab a a a ab ab a a ab a ab ab ab a a a a ab ab a ab ab ab ab a a a a a a ab ab ab a a a a ab ab ab a a ab ab a a a
*HyS0030.2805375 D1.10 ab ab ab ab ab a a a ab a ab ab ab ab ab a ab ab a a a a ab a a ab ab ab ab ab a ab a a ab ab ab ab ab ab ab ab a a ab ab ab a a ab ab a ab a a a ab ab ab ab a a ab a a a a ab ab ab ab ab ab a a a ab ab ab ab a a a ab ab a a ab ab ab
*HyS0030.2812421 D1.10 ab ab ab ab ab a a a ab a ab ab ab ab ab a ab ab a a a a ab a a ab ab ab ab ab a ab a a ab ab ab ab ab ab ab ab a a ab ab ab a a ab ab a ab a a a ab ab ab ab a a ab a a a a ab ab ab ab ab ab a a a ab ab ab ab a a a ab ab a a ab ab ab
*HyS0030.2818613 D1.10 a a a a a ab ab ab a ab a a a a a ab a a ab ab ab ab a ab ab a a a a a ab a ab ab a a a a a a a a ab ab a a a ab ab a a ab a ab ab ab a a a a ab ab a ab ab ab ab a a a a a a ab ab ab a a a a ab ab ab a a ab ab a a a
*HyS0030.2825524 D1.10 ab ab ab ab ab a a a ab a ab ab ab ab ab a ab ab a a a a ab a a ab ab ab ab ab a ab a a ab ab ab ab ab ab ab ab a a ab ab ab a a ab ab a ab a a a ab ab ab ab a a ab a a a a ab ab ab ab ab ab a a a ab ab ab ab a a a ab ab a a ab ab ab
*HyS0030.2830699 D1.10 ab ab ab ab ab a a a ab a ab ab ab ab ab a ab ab a a a a ab a a ab ab ab ab ab a ab a a ab ab ab ab ab ab ab ab a a ab ab ab a a ab ab a ab a a a ab ab ab ab a a ab a a a a ab ab ab ab ab ab a a a ab ab ab ab a a a ab ab a a ab ab ab
*HyS0030.2836885 D1.10 a a a a a ab ab ab a ab a a a a a ab a a ab ab ab ab a ab ab a a a a a ab a ab ab a a a a a a a a ab ab a a a ab ab a a ab a ab ab ab a a a a ab ab a ab ab ab ab a a a a a a ab ab ab a a a a ab ab ab a a ab ab a a a
*HyS0030.2842885 D1.10 a a a a a ab ab ab a ab a a a a a ab a a ab ab ab ab a ab ab a a a a a ab a ab ab a a a a a a a a ab ab a a a ab ab a a ab a ab ab ab a a a a ab ab a ab ab ab ab a a a a a a ab ab ab a a a a ab ab ab a a ab ab a a a
*HyS0030.2848053 D1.10 a a a a a ab ab ab a ab a a a a a ab a a ab ab ab ab a ab ab a a a a a ab a ab ab a a a a a a a a ab ab a a a ab ab a a ab a ab ab ab a a a a ab ab a ab ab ab ab a a a a a a ab ab ab a a a a ab ab ab a a ab ab a a a
*HyS0030.2854167 D1.10 ab ab ab ab ab a a a ab a ab ab ab ab ab a ab ab a a a a ab a a ab ab ab ab ab a ab a a ab ab ab ab ab ab ab ab a a ab ab ab a a ab ab a ab a a a ab ab ab ab a a ab a a a a ab ab ab ab ab ab a a a ab ab ab ab a a a ab ab a a ab ab ab
*HyS0030.2861296 D1.10 ab ab ab ab ab a a a ab a ab ab ab ab ab a ab ab a a a a ab a a ab ab ab ab ab a ab a a ab ab ab ab ab ab ab ab a a ab ab ab a a ab ab a ab a a a ab ab ab ab a a ab a a a a ab ab ab ab ab ab a a a ab ab ab ab a a a ab ab a a ab ab ab
*HyS0030.2866388 D1.10 ab ab ab ab ab a a a ab a ab ab ab ab ab a ab ab a a a a ab a a ab ab ab ab ab a ab a a ab ab ab ab ab ab ab ab a a ab ab ab a a ab ab a ab a a a ab ab ab ab a a ab a a a a ab ab ab ab ab ab a a a ab ab ab ab a a a ab ab a a ab ab ab
*HyS0030.2876090 D1.10 ab ab ab ab ab a a a ab a ab ab ab ab ab a ab ab a a a a ab a a ab ab ab ab ab a ab a a ab ab ab ab ab ab ab ab a a ab ab ab a a ab ab a ab a a a ab ab ab ab a a ab a a a a ab ab ab ab ab ab a a a ab ab ab ab a a a ab ab a a ab ab ab
*HyS0030.2961778 D1.10 ab ab ab ab ab a a a ab a ab ab ab ab ab a ab ab a a a a ab a a ab ab ab ab ab a ab a a ab ab ab ab ab ab ab ab a a ab ab ab a a ab ab a ab a a a ab ab ab ab a a ab a a a a ab ab ab ab ab ab a a a ab ab ab ab a a a ab ab a a ab ab ab
*HyS0030.2966863 D1.10 ab ab ab ab ab a a a ab a ab ab ab ab ab a ab ab a a a a ab a a ab ab ab ab ab a ab a a ab ab ab ab ab ab ab ab a a ab ab ab a a ab ab a ab a a a ab ab ab ab a a ab a a a a ab ab ab ab ab ab a a a ab ab ab ab a a a ab ab a a ab ab ab
*HyS0030.2972681 D1.10 ab ab ab ab ab a a a ab a ab ab ab ab ab a ab ab a a a a ab a a ab ab ab ab ab a ab a a ab ab ab ab ab ab ab ab a a ab ab ab a a ab ab a ab a a a ab ab ab ab a a ab a a a a ab ab ab ab ab ab a a a ab ab ab ab a a a ab ab a a ab ab ab
*HyS0030.2977711 D1.10 ab ab ab ab ab a a a ab a ab ab ab ab ab a ab ab a a a a ab a a ab ab ab ab ab a ab a a ab ab ab ab ab ab ab ab a a ab ab ab a a ab ab a ab a a a ab ab ab ab a a ab a a a a ab ab ab ab ab ab a a a ab ab ab ab a a a ab ab a a ab ab ab
*HyS0030.2982716 D1.10 ab ab ab ab ab a a a ab a ab ab ab ab ab a ab ab a a a a ab a a ab ab ab ab ab a ab a a ab ab ab ab ab ab ab ab a a ab ab ab a a ab ab a ab a a a ab ab ab ab a a ab a a a a ab ab ab ab ab ab a a a ab ab ab ab a a a ab ab a a ab ab ab
*HyS0030.2987791 D1.10 ab ab ab ab ab a a a ab a ab ab ab ab ab a ab ab a a a a ab a a ab ab ab ab ab a ab a a ab ab ab ab ab ab ab ab a a ab ab ab a a ab ab a ab a a a ab ab ab ab a a ab a a a a ab ab ab ab ab ab a a a ab ab ab ab a a a ab ab a a ab ab ab
*HyS0030.2993586 D1.10 ab ab ab ab ab a a a ab a ab ab ab ab ab a ab ab a a a a ab a a ab ab ab ab ab a ab a a ab ab ab ab ab ab ab ab a a ab ab ab a a ab ab a ab a a a ab ab ab ab a a ab a a a a ab ab ab ab ab ab a a a ab ab ab ab a a a ab ab a a ab ab ab
*HyS0030.3000279 D1.10 ab ab ab ab ab a a a ab a ab ab ab ab ab a ab ab a a a a ab a a ab ab ab ab ab a ab a a ab ab ab ab ab ab ab ab a a ab ab ab a a ab ab a ab a a a ab ab ab ab a a ab a a a a ab ab ab ab ab ab a a a ab ab ab ab a a a ab ab a a ab ab ab
*HyS0030.3008963 D1.10 ab ab ab ab ab a a a ab a ab ab ab ab ab a ab ab a a a a ab a a ab ab ab ab ab a ab a a ab ab ab ab ab ab ab ab a a ab ab ab a a ab ab a ab a a a ab ab ab ab a a ab a a a a ab ab ab ab ab ab a a a ab ab ab ab a a a ab ab a a ab ab ab
*HyS0030.3042366 D1.10 ab ab ab ab ab a a a ab a ab ab ab ab ab a ab ab a a a a ab a a ab ab ab ab ab a ab a a ab ab ab ab ab ab ab ab a a ab ab ab a a ab ab a ab a a a ab ab ab ab a a ab a a a a ab ab ab ab ab ab a a a ab ab ab ab a a a ab ab a a ab ab ab
*HyS0030.3047379 D1.10 ab ab ab ab ab a a a ab a ab ab ab ab ab a ab ab a a a a ab a a ab ab ab ab ab a ab a a ab ab ab ab ab ab ab ab a a ab ab ab a a ab ab a ab a a a ab ab ab ab a a ab a a a a ab ab ab ab ab ab a a a ab ab ab ab a a a ab ab a a ab ab ab
*HyS0030.3052484 D1.10 ab ab ab ab ab a a a ab a ab ab ab ab ab a ab ab a a a a ab a a ab ab ab ab ab a ab a a ab ab ab ab ab ab ab ab a a ab ab ab a a ab ab a ab a a a ab ab ab ab a a ab a a a a ab ab ab ab ab ab a a a ab ab ab ab a a a ab ab a a ab ab ab
*HyS0030.3057718 D1.10 ab ab ab ab ab a a a ab a ab ab ab ab ab a ab ab a a a a ab a a ab ab ab ab ab a ab a a ab ab ab ab ab ab ab ab a a ab ab ab a a ab ab a ab a a a ab ab ab ab a a ab a a a a ab ab ab ab ab ab a a a ab ab ab ab a a a ab ab a a ab ab ab
*HyS0030.3062767 D1.10 ab ab ab ab ab a a a ab a ab ab ab ab ab a ab ab a a a a ab a a ab ab ab ab ab a ab a a ab ab ab ab ab ab ab ab a a ab ab ab a a ab ab a ab a a a ab ab ab ab a a ab a a a a ab ab ab ab ab ab a a a ab ab ab ab a a a ab ab a a ab ab ab
*HyS0030.3068171 D1.10 ab ab ab ab ab a a a ab a ab ab ab ab ab a ab ab a a a a ab a a ab ab ab ab ab a ab a a ab ab ab ab ab ab ab ab a a ab ab ab a a ab ab a ab a a a ab ab ab ab a a ab a a a a ab ab ab ab ab ab a a a ab ab ab ab a a a ab ab a a ab ab ab
*HyS0030.3073182 D1.10 a a a a a ab ab ab a ab a a a a a ab a a ab ab ab ab a ab ab a a a a a ab a ab ab a a a a a a a a ab ab a a a ab ab a a ab a ab ab ab a a a a ab ab a ab ab ab ab a a a a a a ab ab ab a a a a ab ab ab a a ab ab a a a
*HyS0030.3079610 D1.10 a a a a a ab ab ab a ab a a a a a ab a a ab ab ab ab a ab ab a a a a a ab a ab ab a a a a a a a a ab ab a a a ab ab a a ab a ab ab ab a a a a ab ab a ab ab ab ab a a a a a a ab ab ab a a a a ab ab ab a a ab ab a a a
*HyS0030.3084613 D1.10 a a a a a ab ab ab a ab a a a a a ab a a ab ab ab ab a ab ab a a a a a ab a ab ab a a a a a a a a ab ab a a a ab ab a a ab a ab ab ab a a a a ab ab a ab ab ab ab a a a a a a ab ab ab a a a a ab ab ab a a ab ab a a a
*HyS0030.3089657 D1.10 ab ab ab ab ab a a a ab a ab ab ab ab ab a ab ab a a a a ab a a ab ab ab ab ab a ab a a ab ab ab ab ab ab ab ab a a ab ab ab a a ab ab a ab a a a ab ab ab ab a a ab a a a a ab ab ab ab ab ab a a a ab ab ab ab a a a ab ab a a ab ab ab
*HyS0030.3096249 D1.10 a a a a a ab ab ab a ab a a a a a ab a a ab ab ab ab a ab ab a a a a a ab a ab ab a a a a a a a a ab ab a a a ab ab a a ab a ab ab ab a a a a ab ab a ab ab ab ab a a a a a a ab ab ab a a a a ab ab ab a a ab ab a a a
*HyS0030.3102187 D1.10 a a a a a ab ab ab a ab a a a a a ab a a ab ab ab ab a ab ab a a a a a ab a ab ab a a a a a a a a ab ab a a a ab ab a a ab a ab ab ab a a a a ab ab a ab ab ab ab a a a a a a ab ab ab a a a a ab ab ab a a ab ab a a a
*HyS0030.3110959 D1.10 a a a a a ab ab ab a ab a a a a a ab a a ab ab ab ab a ab ab a a a a a ab a ab ab a a a a a a a a ab ab a a a ab ab a a ab a ab ab ab a a a a ab ab a ab ab ab ab a a a a a a ab ab ab a a a a ab ab ab a a ab ab a a a
*HyS0030.3121274 D1.10 a a a a a ab ab ab a ab a a a a a ab a a ab ab ab ab a ab ab a a a a a ab a ab ab a a a a a a a a ab ab a a a ab ab a a ab a ab ab ab a a a a ab ab a ab ab ab ab a a a a a a ab ab ab a a a a ab ab ab a a ab ab a a a
*HyS0030.3127485 D1.10 a a a a a ab ab ab a ab a a a a a ab a a ab ab ab ab a ab ab a a a a a ab a ab ab a a a a a a a a ab ab a a a ab ab a a ab a ab ab ab a a a a ab ab a ab ab ab ab a a a a a a ab ab ab a a a a ab ab ab a a ab ab a a a
*HyS0030.3140370 D1.10 a a a a a ab ab ab a ab a a a a a ab a a ab ab ab ab a ab ab a a a a a ab a ab ab a a a a a a a a ab ab a a a ab ab a a ab a ab ab ab a a a a ab ab a ab ab ab ab a a a a a a ab ab ab a a a a ab ab ab a a ab ab a a a
*HyS0031.16688 D1.10 ab ab ab ab ab ab ab a a ab a a a a a ab a ab ab ab a a a ab ab ab ab ab ab ab ab ab a a ab a a ab ab ab a a a a a ab ab a ab a a a ab ab ab ab ab a a ab a ab ab a ab ab a ab a a a a a a ab a ab ab ab ab a ab ab ab a ab a a ab a
*HyS0031.26203 D1.10 a a a a a a a ab ab a ab ab ab ab ab ab ab a a a ab ab ab a a a ab a a a a a ab ab a ab ab a a a ab ab ab ab ab a a ab ab ab ab ab a a a a a ab ab a ab a a ab a ab ab a ab a ab ab ab ab a ab a a a a ab a a a ab a ab ab ab a
*HyS0031.235024 D1.10 ab ab ab ab ab ab ab a a ab a a a a a a a ab ab ab a a a ab ab ab a ab ab ab ab ab a a ab a a ab ab ab a a a a a ab ab a a a a a ab ab ab ab ab a a ab a ab ab a ab a a ab a ab a a a a ab a ab ab ab ab a ab ab ab a ab a a a ab
*HyS0031.241340 D1.10 ab ab ab ab ab ab ab a a ab a a a a a a a ab ab ab a a a ab ab ab a ab ab ab ab ab a a ab a a ab ab ab a a a a a ab ab a a a a a ab ab ab ab ab a a ab a ab ab a ab a a ab a ab a a a a ab a ab ab ab ab a ab ab ab a ab a a a ab
*HyS0031.275575 D1.10 a a a a a a a ab ab a ab ab ab ab ab ab ab a a a ab ab ab a a a ab a a a a a ab ab a ab ab a a a ab ab ab ab ab a a ab ab ab ab ab a a a a a ab ab a ab a a ab a ab ab a ab a ab ab ab ab a ab a a a a ab a a a ab a ab ab ab a
*HyS0031.280656 D1.10 a a a a a a a ab ab a ab ab ab ab ab ab ab a a a ab ab ab a a a ab a a a a a ab ab a ab ab a a a ab ab ab ab ab a a ab ab ab ab ab a a a a a ab ab a ab a a ab a ab ab a ab a ab ab ab ab a ab a a a a ab a a a ab a ab ab ab a
*HyS0031.286444 D1.10 a a a a a a a ab ab a ab ab ab ab ab ab ab a a a ab ab ab a a a ab a a a a a ab ab a ab ab a a a ab ab ab ab ab a a ab ab ab ab ab a a a a a ab ab a ab a a ab a ab ab a ab a ab ab ab ab a ab a a a a ab a a a ab a ab ab ab a
*HyS0031.291457 D1.10 ab ab ab ab ab ab ab a a ab a a a a a a a ab ab ab a a a ab ab ab a ab ab ab ab ab a a ab a a ab ab ab a a a a a ab ab a a a a a ab ab ab ab ab a a ab a ab ab a ab a a ab a ab a a a a ab a ab ab ab ab a ab ab ab a ab a a a ab
*HyS0031.296787 D1.10 a a a a a a a ab ab a ab ab ab ab ab ab ab a a a ab ab ab a a a ab a a a a a ab ab a ab ab a a a ab ab ab ab ab a a ab ab ab ab ab a a a a a ab ab a ab a a ab a ab ab a ab a ab ab ab ab a ab a a a a ab a a a ab a ab ab ab a
*HyS0031.301800 D1.10 ab ab ab ab ab ab ab a a ab a a a a a a a ab ab ab a a a ab ab ab a ab ab ab ab ab a a ab a a ab ab ab a a a a a ab ab a a a a a ab ab ab ab ab a a ab a ab ab a ab a a ab a ab a a a a ab a ab ab ab ab a ab ab ab a ab a a a ab
*HyS0031.307838 D1.10 ab ab ab ab ab ab ab a a ab a a a a a a a ab ab ab a a a ab ab ab a ab ab ab ab ab a a ab a a ab ab ab a a a a a ab ab a a a a a ab ab ab ab ab a a ab a ab ab a ab a a ab a ab a a a a ab a ab ab ab ab a ab ab ab a ab a a a ab
*HyS0031.314640 D1.10 a a a a a a a ab ab a ab ab ab ab ab ab ab a a a ab ab ab a a a ab a a a a a ab ab a ab ab a a a ab ab ab ab ab a a ab ab ab ab ab a a a a a ab ab a ab a a ab a ab ab a ab a ab ab ab ab a ab a a a a ab a a a ab a ab ab ab a
*HyS0031.380603 D1.10 a a a a a a a ab ab a ab ab ab ab ab ab ab a a a ab ab ab a a a ab a a a a a ab ab a ab ab a a a ab ab ab ab ab a a ab ab ab ab ab a a a a a ab ab a ab a a ab a ab ab a ab a ab ab ab ab a ab a a a a ab a a a ab a ab ab ab a
*HyS0031.389901 D1.10 ab ab ab ab ab ab ab a a ab a a a a a a a ab ab ab a a a ab ab ab a ab ab ab ab ab a a ab a a ab ab ab a a a a a ab ab a a a a a ab ab ab ab ab a a ab a ab ab a ab a a ab a ab a a a a ab a ab ab ab ab a ab ab ab a ab a a a ab
*HyS0031.401971 D1.10 a a a a a a a ab ab a ab ab ab ab ab ab ab a a a ab ab ab a a a ab a a a a a ab ab a ab ab a a a ab ab ab ab ab a a ab ab ab ab ab a a a a a ab ab a ab a a ab a ab ab a ab a ab ab ab ab a ab a a a a ab a a a ab a ab ab ab a
*HyS0031.407053 D1.10 a a a a a a a ab ab a ab ab ab ab ab ab ab a a a ab ab ab a a a ab a a a a a ab ab a ab ab a a a ab ab ab ab ab a a ab ab ab ab ab a a a a a ab ab a ab a a ab a ab ab a ab a ab ab ab ab a ab a a a a ab a a a ab a ab ab ab a
*HyS0031.412112 D1.10 a a a a a a a ab ab a ab ab ab ab ab ab ab a a a ab ab ab a a a ab a a a a a ab ab a ab ab a a a ab ab ab ab ab a a ab ab ab ab ab a a a a a ab ab a ab a a ab a ab ab a ab a ab ab ab ab a ab a a a a ab a a a ab a ab ab ab a
*HyS0031.422796 D1.10 a a a a a a a ab ab a ab ab ab ab ab ab ab a a a ab ab ab a a a ab a a a a a ab ab a ab ab a a a ab ab ab ab ab a a ab ab ab ab ab a a a a a ab ab a ab a a ab a ab ab a ab a ab ab ab ab a ab a a a a ab a a a ab a ab ab ab a
*HyS0031.430625 D1.10 ab ab ab ab ab ab ab a a ab a a a a a a a ab ab ab a a a ab ab ab a ab ab ab ab ab a a ab a a ab ab ab a a a a a ab ab a a a a a ab ab ab ab ab a a ab a ab ab a ab a a ab a ab a a a a ab a ab ab ab ab a ab ab ab a ab a a a ab
*HyS0031.436492 D1.10 ab ab ab ab ab ab ab a a ab a a a a a a a ab ab ab a a a ab ab ab a ab ab ab ab ab a a ab a a ab ab ab a a a a a ab ab a a a a a ab ab ab ab ab a a ab a ab ab a ab a a ab a ab a a a a ab a ab ab ab ab a ab ab ab a ab a a a ab
*HyS0031.447007 D1.10 ab ab ab ab ab ab ab a a ab a a a a a a a ab ab ab a a a ab ab ab a ab ab ab ab ab a a ab a a ab ab ab a a a a a ab ab a a a a a ab ab ab ab ab a a ab a ab ab a ab a a ab a ab a a a a ab a ab ab ab ab a ab ab ab a ab a a a ab
*HyS0031.452274 D1.10 ab ab ab ab ab ab ab a a ab a a a a a a a ab ab ab a a a ab ab ab a ab ab ab ab ab a a ab a a ab ab ab a a a a a ab ab a a a a a ab ab ab ab ab a a ab a ab ab a ab a a ab a ab a a a a ab a ab ab ab ab a ab ab ab a ab a a a ab
*HyS0031.457593 D1.10 ab ab ab ab ab ab ab a a ab a a a a a a a ab ab ab a a a ab ab ab a ab ab ab ab ab a a ab a a ab ab ab a a a a a ab ab a a a a a ab ab ab ab ab a a ab a ab ab a ab a a ab a ab a a a a ab a ab ab ab ab a ab ab ab a ab a a a ab
*HyS0031.462657 D1.10 ab ab ab ab ab ab ab a a ab a a a a a a a ab ab ab a a a ab ab ab a ab ab ab ab ab a a ab a a ab ab ab a a a a a ab ab a a a a a ab ab ab ab ab a a ab a ab ab a ab a a ab a ab a a a a ab a ab ab ab ab a ab ab ab a ab a a a ab
*HyS0031.471141 D1.10 ab ab ab ab ab ab ab a a ab a a a a a a a ab ab ab a a a ab ab ab a ab ab ab ab ab a a ab a a ab ab ab a a a a a ab ab a a a a a ab ab ab ab ab a a ab a ab ab a ab a a ab a ab a a a a ab a ab ab ab ab a ab ab ab a ab a a a ab
*HyS0031.478566 D1.10 a a a a a a a ab ab a ab ab ab ab ab ab ab a a a ab ab ab a a a ab a a a a a ab ab a ab ab a a a ab ab ab ab ab a a ab ab ab ab ab a a a a a ab ab a ab a a ab a ab ab a ab a ab ab ab ab a ab a a a a ab a a a ab a ab ab ab a
*HyS0031.487937 D1.10 a a a a a a a ab ab a ab ab ab ab ab ab ab a a a ab ab ab a a a ab a a a a a ab ab a ab ab a a a ab ab ab ab ab a a ab ab ab ab ab a a a a a ab ab a ab a a ab a ab ab a ab a ab ab ab ab a ab a a a a ab a a a ab a ab ab ab a
*HyS0031.496848 D1.10 ab ab ab ab ab ab ab a a ab a a a a a a a ab ab ab a a a ab ab ab a ab ab ab ab ab a a ab a a ab ab ab a a a a a ab ab a a a a a ab ab ab ab ab a a ab a ab ab a ab a a ab a ab a a a a ab a ab ab ab ab a ab ab ab a ab a a a ab
*HyS0031.642519 D1.10 a a a a a a a ab ab a ab ab ab ab ab ab ab a a a ab ab ab a a a ab a a a a a ab ab a ab ab a a a ab ab ab ab ab a a ab ab ab ab ab a a a a a ab ab a ab a a ab a ab ab a ab a ab ab ab ab a ab a a a a ab a a a ab a ab ab ab a
*HyS0031.653087 D1.10 a a a a a a a ab ab a ab ab ab ab ab ab ab a a a ab ab ab a a a ab a a a a a ab ab a ab ab a a a ab ab ab ab ab a a ab ab ab ab ab a a a a a ab ab a ab a a ab a ab ab a ab a ab ab ab ab a ab a a a a ab a a a ab a ab ab ab a
*HyS0031.659065 D1.10 a a a a a a a ab ab a ab ab ab ab ab ab ab a a a ab ab ab a a a ab a a a a a ab ab a ab ab a a a ab ab ab ab ab a a ab ab ab ab ab a a a a a ab ab a ab a a ab a ab ab a ab a ab ab ab ab a ab a a a a ab a a a ab a ab ab ab a
*HyS0031.665788 D1.10 a a a a a a a ab ab a ab ab ab ab ab ab ab a a a ab ab ab a a a ab a a a a a ab ab a ab ab a a a ab ab ab ab ab a a ab ab ab ab ab a a a a a ab ab a ab a a ab a ab ab a ab a ab ab ab ab a ab a a a a ab a a a ab a ab ab ab a
*HyS0031.684638 D1.10 ab ab ab ab ab ab ab a a ab a a a a a a a ab ab ab a a a ab ab ab a ab ab ab ab ab a a ab a a ab ab ab a a a a a ab ab a a a a a ab ab ab ab ab a a ab a ab ab a ab a a ab a ab a a a a ab a ab ab ab ab a ab ab ab a ab a a a ab
*HyS0031.692314 D1.10 a a a a a a a ab ab a ab ab ab ab ab ab ab a a a ab ab ab a a a ab a a a a a ab ab a ab ab a a a ab ab ab ab ab a a ab ab ab ab ab a a a a a ab ab a ab a a ab a ab ab a ab a ab ab ab ab a ab a a a a ab a a a ab a ab ab ab a
*HyS0031.702025 D1.10 a a a a a a a ab ab a ab ab ab ab ab ab ab a a a ab ab ab a a a ab a a a a a ab ab a ab ab a a a ab ab ab ab ab a a ab ab ab ab ab a a a a a ab ab a ab a a ab a ab ab a ab a ab ab ab ab a ab a a a a ab a a a ab a ab ab ab a
*HyS0031.709828 D1.10 a a a a a a a ab ab a ab ab ab ab ab ab ab a a a ab ab ab a a a ab a a a a a ab ab a ab ab a a a ab ab ab ab ab a a ab ab ab ab ab a a a a a ab ab a ab a a ab a ab ab a ab a ab ab ab ab a ab a a a a ab a a a ab a ab ab ab a
*HyS0031.721166 D1.10 a a a a a a a ab ab a ab ab ab ab ab ab ab a a a ab ab ab a a a ab a a a a a ab ab a ab ab a a a ab ab ab ab ab a a ab ab ab ab ab a a a a a ab ab a ab a a ab a ab ab a ab a ab ab ab ab a ab a a a a ab a a a ab a ab ab ab a
*HyS0031.726561 D1.10 a a a a a a a ab ab a ab ab ab ab ab ab ab a a a ab ab ab a a a ab a a a a a ab ab a ab ab a a a ab ab ab ab ab a a ab ab ab ab ab a a a a a ab ab a ab a a ab a ab ab a ab a ab ab ab ab a ab a a a a ab a a a ab a ab ab ab a
*HyS0031.731924 D1.10 a a a a a a a ab ab a ab ab ab ab ab ab ab a a a ab ab ab a a a ab a a a a a ab ab a ab ab a a a ab ab ab ab ab a a ab ab ab ab ab a a a a a ab ab a ab a a ab a ab ab a ab a ab ab ab ab a ab a a a a ab a a a ab a ab ab ab a
*HyS0031.744969 D1.10 a a a a a a a ab ab a ab ab ab ab ab ab ab a a a ab ab ab a a a ab a a a a a ab ab a ab ab a a a ab ab ab ab ab a a ab ab ab ab ab a a a a a ab ab a ab a a ab a ab ab a ab a ab ab ab ab a ab a a a a ab a a a ab a ab ab ab a
*HyS0031.750801 D1.10 a a a a a a a ab ab a ab ab ab ab ab ab ab a a a ab ab ab a a a ab a a a a a ab ab a ab ab a a a ab ab ab ab ab a a ab ab ab ab ab a a a a a ab ab a ab a a ab a ab ab a ab a ab ab ab ab a ab a a a a ab a a a ab a ab ab ab a
*HyS0031.755881 D1.10 a a a a a a a ab ab a ab ab ab ab ab ab ab a a a ab ab ab a a a ab a a a a a ab ab a ab ab a a a ab ab ab ab ab a a ab ab ab ab ab a a a a a ab ab a ab a a ab a ab ab a ab a ab ab ab ab a ab a a a a ab a a a ab a ab ab ab a
*HyS0031.761865 D1.10 ab ab ab ab ab ab ab a a ab a a a a a a a ab ab ab a a a ab ab ab a ab ab ab ab ab a a ab a a ab ab ab a a a a a ab ab a a a a a ab ab ab ab ab a a ab a ab ab a ab a a ab a ab a a a a ab a ab ab ab ab a ab ab ab a ab a a a ab
*HyS0031.770606 D1.10 a a a a a a a ab ab a ab ab ab ab ab ab ab a a a ab ab ab a a a ab a a a a a ab ab a ab ab a a a ab ab ab ab ab a a ab ab ab ab ab a a a a a ab ab a ab a a ab a ab ab a ab a ab ab ab ab a ab a a a a ab a a a ab a ab ab ab a
*HyS0031.779898 D1.10 ab ab ab ab ab ab ab a a ab a a a a a a a ab ab ab a a a ab ab ab a ab ab ab ab ab a a ab a a ab ab ab a a a a a ab ab a a a a a ab ab ab ab ab a a ab a ab ab a ab a a ab a ab a a a a ab a ab ab ab ab a ab ab ab a ab a a a ab
*HyS0031.785356 D1.10 ab ab ab ab ab ab ab a a ab a a a a a a a ab ab ab a a a ab ab ab a ab ab ab ab ab a a ab a a ab ab ab a a a a a ab ab a a a a a ab ab ab ab ab a a ab a ab ab a ab a a ab a ab a a a a ab a ab ab ab ab a ab ab ab a ab a a a ab
*HyS0031.790438 D1.10 ab ab ab ab ab ab ab a a ab a a a a a a a ab ab ab a a a ab ab ab a ab ab ab ab ab a a ab a a ab ab ab a a a a a ab ab a a a a a ab ab ab ab ab a a ab a ab ab a ab a a ab a ab a a a a ab a ab ab ab ab a ab ab ab a ab a a a ab
*HyS0031.796028 D1.10 ab ab ab ab ab ab ab a a ab a a a a a a a ab ab ab a a a ab ab ab a ab ab ab ab ab a a ab a a ab ab ab a a a a a ab ab a a a a a ab ab ab ab ab a a ab a ab ab a ab a a ab a ab a a a a ab a ab ab ab ab a ab ab ab a ab a a a ab
*HyS0031.803666 D1.10 ab ab ab ab ab ab ab a a ab a a a a a a a ab ab ab a a a ab ab ab a ab ab ab ab ab a a ab a a ab ab ab a a a a a ab ab a a a a a ab ab ab ab ab a a ab a ab ab a ab a a ab a ab a a a a ab a ab ab ab ab a ab ab ab a ab a a a ab
*HyS0031.809629 D1.10 a a a a a a a ab ab a ab ab ab ab ab ab ab a a a ab ab ab a a a ab a a a a a ab ab a ab ab a a a ab ab ab ab ab a a ab ab ab ab ab a a a a a ab ab a ab a a ab a ab ab a ab a ab ab ab ab a ab a a a a ab a a a ab a ab ab ab a
*HyS0031.815044 D1.10 a a a a a a a ab ab a ab ab ab ab ab ab ab a a a ab ab ab a a a ab a a a a a ab ab a ab ab a a a ab ab ab ab ab a a ab ab ab ab ab a a a a a ab ab a ab a a ab a ab ab a ab a ab ab ab ab a ab a a a a ab a a a ab a ab ab ab a
*HyS0031.820157 D1.10 a a a a a a a ab ab a ab ab ab ab ab ab ab a a a ab ab ab a a a ab a a a a a ab ab a ab ab a a a ab ab ab ab ab a a ab ab ab ab ab a a a a a ab ab a ab a a ab a ab ab a ab a ab ab ab ab a ab a a a a ab a a a ab a ab ab ab a
*HyS0031.825191 D1.10 ab ab ab ab ab ab ab a a ab a a a a a a a ab ab ab a a a ab ab ab a ab ab ab ab ab a a ab a a ab ab ab a a a a a ab ab a a a a a ab ab ab ab ab a a ab a ab ab a ab a a ab a ab a a a a ab a ab ab ab ab a ab ab ab a ab a a a ab
*HyS0031.830381 D1.10 ab ab ab ab ab ab ab a a ab a a a a a a a ab ab ab a a a ab ab ab a ab ab ab ab ab a a ab a a ab ab ab a a a a a ab ab a a a a a ab ab ab ab ab a a ab a ab ab a ab a a ab a ab a a a a ab a ab ab ab ab a ab ab ab a ab a a a ab
*HyS0031.839762 D1.10 ab ab ab ab ab ab ab a a ab a a a a a a a ab ab ab a a a ab ab ab a ab ab ab ab ab a a ab a a ab ab ab a a a a a ab ab a a a a a ab ab ab ab ab a a ab a ab ab a ab a a ab a ab a a a a ab a ab ab ab ab a ab ab ab a ab a a a ab
*HyS0031.845023 D1.10 a a a a a a a ab ab a ab ab ab ab ab ab ab a a a ab ab ab a a a ab a a a a a ab ab a ab ab a a a ab ab ab ab ab a a ab ab ab ab ab a a a a a ab ab a ab a a ab a ab ab a ab a ab ab ab ab a ab a a a a ab a a a ab a ab ab ab a
*HyS0031.850602 D1.10 ab ab ab ab ab ab ab a a ab a a a a a a a ab ab ab a a a ab ab ab a ab ab ab ab ab a a ab a a ab ab ab a a a a a ab ab a a a a a ab ab ab ab ab a a ab a ab ab a ab a a ab a ab a a a a ab a ab ab ab ab a ab ab ab a ab a a a ab
*HyS0031.856317 D1.10 a a a a a a a ab ab a ab ab ab ab ab ab ab a a a ab ab ab a a a ab a a a a a ab ab a ab ab a a a ab ab ab ab ab a a ab ab ab ab ab a a a a a ab ab a ab a a ab a ab ab a ab a ab ab ab ab a ab a a a a ab a a a ab a ab ab ab a
*HyS0031.869423 D1.10 a a a a a a a ab ab a ab ab ab ab ab ab ab a a a ab ab ab a a a ab a a a a a ab ab a ab ab a a a ab ab ab ab ab a a ab ab ab ab ab a a a a a ab ab a ab a a ab a ab ab a ab a ab ab ab ab a ab a a a a ab a a a ab a ab ab ab a
*HyS0031.875720 D1.10 ab ab ab ab ab ab ab a a ab a a a a a a a ab ab ab a a a ab ab ab a ab ab ab ab ab a a ab a a ab ab ab a a a a a ab ab a a a a a ab ab ab ab ab a a ab a ab ab a ab a a ab a ab a a a a ab a ab ab ab ab a ab ab ab a ab a a a ab
*HyS0031.880726 D1.10 ab ab ab ab ab ab ab a a ab a a a a a a a ab ab ab a a a ab ab ab a ab ab ab ab ab a a ab a a ab ab ab a a a a a ab ab a a a a a ab ab ab ab ab a a ab a ab ab a ab a a ab a ab a a a a ab a ab ab ab ab a ab ab ab a ab a a a ab
*HyS0031.886110 D1.10 ab ab ab ab ab ab ab a a ab a a a a a a a ab ab ab a a a ab ab ab a ab ab ab ab ab a a ab a a ab ab ab a a a a a ab ab a a a a a ab ab ab ab ab a a ab a ab ab a ab a a ab a ab a a a a ab a ab ab ab ab a ab ab ab a ab a a a ab
*HyS0031.893764 D1.10 ab ab ab ab ab ab ab a a ab a a a a a a a ab ab ab a a a ab ab ab a ab ab ab ab ab a a ab a a ab ab ab a a a a a ab ab a a a a a ab ab ab ab ab a a ab a ab ab a ab a a ab a ab a a a a ab a ab ab ab ab a ab ab ab a ab a a a ab
*HyS0031.901895 D1.10 a a a a a a a ab ab a ab ab ab ab ab ab ab a a a ab ab ab a a a ab a a a a a ab ab a ab ab a a a ab ab ab ab ab a a ab ab ab ab ab a a a a a ab ab a ab a a ab a ab ab a ab a ab ab ab ab a ab a a a a ab a a a ab a ab ab ab a
*HyS0031.907203 D1.10 ab ab ab ab ab ab ab a a ab a a a a a a a ab ab ab a a a ab ab ab a ab ab ab ab ab a a ab a a ab ab ab a a a a a ab ab a a a a a ab ab ab ab ab a a ab a ab ab a ab a a ab a ab a a a a ab a ab ab ab ab a ab ab ab a ab a a a ab
*HyS0031.915146 D1.10 ab ab ab ab ab ab ab a a ab a a a a a a a ab ab ab a a a ab ab ab a ab ab ab ab ab a a ab a a ab ab ab a a a a a ab ab a a a a a ab ab ab ab ab a a ab a ab ab a ab a a ab a ab a a a a ab a ab ab ab ab a ab ab ab a ab a a a ab
*HyS0031.920971 D1.10 ab ab ab ab ab ab ab a a ab a a a a a a a ab ab ab a a a ab ab ab a ab ab ab ab ab a a ab a a ab ab ab a a a a a ab ab a a a a a ab ab ab ab ab a a ab a ab ab a ab a a ab a ab a a a a ab a ab ab ab ab a ab ab ab a ab a a a ab
*HyS0031.926048 D1.10 a a a a a a a ab ab a ab ab ab ab ab ab ab a a a ab ab ab a a a ab a a a a a ab ab a ab ab a a a ab ab ab ab ab a a ab ab ab ab ab a a a a a ab ab a ab a a ab a ab ab a ab a ab ab ab ab a ab a a a a ab a a a ab a ab ab ab a
*HyS0031.932964 D1.10 ab ab ab ab ab ab ab a a ab a a a a a a a ab ab ab a a a ab ab ab a ab ab ab ab ab a a ab a a ab ab ab a a a a a ab ab a a a a a ab ab ab ab ab a a ab a ab ab a ab a a ab a ab a a a a ab a ab ab ab ab a ab ab ab a ab a a a ab
*HyS0031.944351 D1.10 a a a a a a a ab ab a ab ab ab ab ab ab ab a a a ab ab ab a a a ab a a a a a ab ab a ab ab a a a ab ab ab ab ab a a ab ab ab ab ab a a a a a ab ab a ab a a ab a ab ab a ab a ab ab ab ab a ab a a a a ab a a a ab a ab ab ab a
*HyS0031.1048948 D1.10 ab ab ab ab ab ab ab a a ab a a a a a a a ab ab ab a a a ab ab ab a ab ab ab ab ab a a ab a a ab ab ab a a a a a ab ab a a a a a ab ab ab ab ab a a ab a ab a a ab a a ab a ab a a a a ab a ab ab ab ab a ab ab ab a ab a a a ab
*HyS0031.1055702 D1.10 ab ab ab ab ab ab ab a a ab a a a a a a a ab ab ab a a a ab ab ab a ab ab ab ab ab a a ab a a ab ab ab a a a a a ab ab a a a a a ab ab ab ab ab a a ab a ab a a ab a a ab a ab a a a a ab a ab ab ab ab a ab ab ab a ab a a a ab
*HyS0031.1061381 D1.10 ab ab ab ab ab ab ab a a ab a a a a a a a ab ab ab a a a ab ab ab a ab ab ab ab ab a a ab a a ab ab ab a a a a a ab ab a a a a a ab ab ab ab ab a a ab a ab a a ab a a ab a ab a a a a ab a ab ab ab ab a ab ab ab a ab a a a ab
*HyS0031.1066618 D1.10 ab ab ab ab ab ab ab a a ab a a a a a a a ab ab ab a a a ab ab ab a ab ab ab ab ab a a ab a a ab ab ab a a a a a ab ab a a a a a ab ab ab ab ab a a ab a ab a a ab a a ab a ab a a a a ab a ab ab ab ab a ab ab ab a ab a a a ab
*HyS0031.1078101 D1.10 ab ab ab ab ab ab ab a a ab a a a a a a a ab ab ab a a a ab ab ab a ab ab ab ab ab a a ab a a ab ab ab a a a a a ab ab a a a a a ab ab ab ab ab a a ab a ab a a ab a a ab a ab a a a a ab a ab ab ab ab a ab ab ab a ab a a a ab
*HyS0031.1084614 D1.10 ab ab ab ab ab ab ab a a ab a a a a a a a ab ab ab a a a ab ab ab a ab ab ab ab ab a a ab a a ab ab ab a a a a a ab ab a a a a a ab ab ab ab ab a a ab a ab a a ab a a ab a ab a a a a ab a ab ab ab ab a ab ab ab a ab a a a ab
*HyS0031.1097575 D1.10 a a a a a a a ab ab a ab ab ab ab ab ab ab a a a ab ab ab a a a ab a a a a a ab ab a ab ab a a a ab ab ab ab ab a a ab ab ab ab ab a a a a a ab ab a ab a ab ab a ab ab a ab a ab ab ab ab a ab a a a a ab a a a ab a ab ab ab a
*HyS0031.1104721 D1.10 a a a a a a a ab ab a ab ab ab ab ab ab ab a a a ab ab ab a a a ab a a a a a ab ab a ab ab a a a ab ab ab ab ab a a ab ab ab ab ab a a a a a ab ab a ab a ab ab a ab ab a ab a ab ab ab ab a ab a a a a ab a a a ab a ab ab ab a
*HyS0031.1109790 D1.10 ab ab ab ab ab ab ab a a ab a a a a a a a ab ab ab a a a ab ab ab a ab ab ab ab ab a a ab a a ab ab ab a a a a a ab ab a a a a a ab ab ab ab ab a a ab a ab a a ab a a ab a ab a a a a ab a ab ab ab ab a ab ab ab a ab a a a ab
*HyS0031.1114903 D1.10 a a a a a a a ab ab a ab ab ab ab ab ab ab a a a ab ab ab a a a ab a a a a a ab ab a ab ab a a a ab ab ab ab ab a a ab ab ab ab ab a a a a a ab ab a ab a ab ab a ab ab a ab a ab ab ab ab a ab a a a a ab a a a ab a ab ab ab a
*HyS0031.1121089 D1.10 a a a a a a a ab ab a ab ab ab ab ab ab ab a a a ab ab ab a a a ab a a a a a ab ab a ab ab a a a ab ab ab ab ab a a ab ab ab ab ab a a a a a ab ab a ab a ab ab a ab ab a ab a ab ab ab ab a ab a a a a ab a a a ab a ab ab ab a
*HyS0031.1127968 D1.10 a a a a a a a ab ab a ab ab ab ab ab ab ab a a a ab ab ab a a a ab a a a a a ab ab a ab ab a a a ab ab ab ab ab a a ab ab ab ab ab a a a a a ab ab a ab a ab ab a ab ab a ab a ab ab ab ab a ab a a a a ab a a a ab a ab ab ab a
*HyS0031.1133134 D1.10 a a a a a a a ab ab a ab ab ab ab ab ab ab a a a ab ab ab a a a ab a a a a a ab ab a ab ab a a a ab ab ab ab ab a a ab ab ab ab ab a a a a a ab ab a ab a ab ab a ab ab a ab a ab ab ab ab a ab a a a a ab a a a ab a ab ab ab a
*HyS0031.1138242 D1.10 ab ab ab ab ab ab ab a a ab a a a a a a a ab ab ab a a a ab ab ab a ab ab ab ab ab a a ab a a ab ab ab a a a a a ab ab a a a a a ab ab ab ab ab a a ab a ab a a ab a a ab a ab a a a a ab a ab ab ab ab a ab ab ab a ab a a a ab
*HyS0031.1144808 D1.10 a a a a a a a ab ab a ab ab ab ab ab ab ab a a a ab ab ab a a a ab a a a a a ab ab a ab ab a a a ab ab ab ab ab a a ab ab ab ab ab a a a a a ab ab a ab a ab ab a ab ab a ab a ab ab ab ab a ab a a a a ab a a a ab a ab ab ab a
*HyS0031.1150285 D1.10 a a a a a a a ab ab a ab ab ab ab ab ab ab a a a ab ab ab a a a ab a a a a a ab ab a ab ab a a a ab ab ab ab ab a a ab ab ab ab ab a a a a a ab ab a ab a ab ab a ab ab a ab a ab ab ab ab a ab a a a a ab a a a ab a ab ab ab a
*HyS0031.1157708 D1.10 a a - a a a a ab ab a ab ab ab ab ab ab ab a a a ab ab ab a a - ab a - a a a ab ab a ab ab - a a ab ab ab ab ab a a ab ab ab ab ab a a - - a ab ab a ab a ab ab - ab ab a ab a ab ab ab ab a ab a a - a ab a a - ab a ab ab ab a
*HyS0031.1164429 D1.10 a a a a a a a ab ab a ab ab ab ab ab ab ab a a a ab ab ab a a a ab a a a a a ab ab a ab ab a a a ab ab ab ab ab a a ab ab ab ab ab a a a a a ab ab a ab a ab ab a ab ab a ab a ab ab ab ab a ab a a a a ab a a a ab a ab ab ab a
*HyS0031.1170222 D1.10 a a a a a a a ab ab a ab ab ab ab ab ab ab a a a ab ab ab a a a ab a a a a a ab ab a ab ab a a a ab ab ab ab ab a a ab ab ab ab ab a a a a a ab ab a ab a ab ab a ab ab a ab a ab ab ab ab a ab a a a a ab a a a ab a ab ab ab a
*HyS0031.1175778 D1.10 ab ab ab ab ab ab ab a a ab a a a a a a a ab ab ab a a a ab ab ab a ab ab ab ab ab a a ab a a ab ab ab a a a a a ab ab a a a a a ab ab ab ab ab a a ab a ab a a ab a a ab a ab a a a a ab a ab ab ab ab a ab ab ab a ab a a a ab
*HyS0031.1182261 D1.10 a a a a a a a ab ab a ab ab ab ab ab ab ab a a a ab ab ab a a a ab a a a a a ab ab a ab ab a a a ab ab ab ab ab a a ab ab ab ab ab a a a a a ab ab a ab a ab ab a ab ab a ab a ab ab ab ab a ab a a a a ab a a a ab a ab ab ab a
*HyS0031.1188472 D1.10 a a a a a a a ab ab a ab ab ab ab ab ab ab a a a ab ab ab a a a ab a a a a a ab ab a ab ab a a a ab ab ab ab ab a a ab ab ab ab ab a a a a a ab ab a ab a ab ab a ab ab a ab a ab ab ab ab a ab a a a a ab a a a ab a ab ab ab a
*HyS0031.1197798 D1.10 a a a a a a a ab ab a ab ab ab ab ab ab ab a a a ab ab ab a a a ab a a a a a ab ab a ab ab a a a ab ab ab ab ab a a ab ab ab ab ab a a a a a ab ab a ab a ab ab a ab ab a ab a ab ab ab ab a ab a a a a ab a a a ab a ab ab ab a
*HyS0031.1205105 D1.10 ab ab ab a a a a ab ab a ab ab ab ab ab ab ab a a a ab ab ab a a a ab a a ab a a ab ab a ab ab a a a ab ab ab ab ab a a ab ab ab ab a a a a a a ab ab a ab a ab a a ab ab a ab a ab ab ab ab a ab a a a a a a a ab ab a ab ab ab a
*HyS0031.1211579 D1.10 a a a ab ab ab ab a a ab a a a a a a a ab ab ab a a a ab ab ab a ab ab a ab ab a a ab a a ab ab ab a a a a a ab ab a a a a ab ab ab ab ab ab a a ab a ab a ab ab a a ab a ab a a a a ab a ab ab ab ab ab ab ab a a ab a a a ab
*HyS0031.1216752 D1.10 ab ab ab a a a a ab ab a ab ab ab ab ab ab ab a a a ab ab ab a a a ab a a ab a a ab ab a ab ab a a a ab ab ab ab ab a a ab ab ab ab a a a a a a ab ab a ab a ab a a ab ab a ab a ab ab ab ab a ab a a a a a a a ab ab a ab ab ab a
*HyS0031.1221914 D1.10 a a a ab ab ab ab a a ab a a a a a a a ab ab ab a a a ab ab ab a ab ab a ab ab a a ab a a ab ab ab a a a a a ab ab a a a a ab ab ab ab ab ab a a ab a ab a ab ab a a ab a ab a a a a ab a ab ab ab ab ab ab ab a a ab a a a ab
*HyS0031.1230384 D1.10 a a a ab ab ab ab a a ab a a a a a a a ab ab ab a a a ab ab ab a ab ab a ab ab a a ab a a ab ab ab a a a a a ab ab a a a a ab ab ab ab ab ab a a ab a ab a ab ab a a ab a ab a a a a ab a ab ab ab ab ab ab ab a a ab a a a ab
*HyS0031.1235399 D1.10 a a a ab ab ab ab a a ab a a a a a a a ab ab ab a a a ab ab ab a ab ab a ab ab a a ab a a ab ab ab a a a a a ab ab a a a a ab ab ab ab ab ab a a ab a ab a ab ab a a ab a ab a a a a ab a ab ab ab ab ab ab ab a a ab a a a ab
*HyS0031.1241243 D1.10 a a a ab ab ab ab a a ab a a a a a a a ab ab ab a a a ab ab ab a ab ab a ab ab a a ab a a ab ab ab a a a a a ab ab a a a a ab ab ab ab ab ab a a ab a ab a ab ab a a ab a ab a a a a ab a ab ab ab ab ab ab ab a a ab a a a ab
*HyS0031.1248616 D1.10 a a a ab ab ab ab a a ab a a a a a a a ab ab ab a a a ab ab ab a ab ab a ab ab a a ab a a ab ab ab a a a a a ab ab a a a a ab ab ab ab ab ab a a ab a ab a ab ab a a ab a ab a a a a ab a ab ab ab ab ab ab ab a a ab a a a ab
*HyS0031.1256269 D1.10 ab ab ab a a a a ab ab a ab ab ab ab ab ab ab a a a ab ab ab a a a ab a a ab a a ab ab a ab ab a a a ab ab ab ab ab a a ab ab ab ab a a a a a a ab ab a ab a ab a a ab ab a ab a ab ab ab ab a ab a a a a a a a ab ab a ab ab ab a
*HyS0031.1262741 D1.10 a a a ab ab ab ab a a ab a a a a a a a ab ab ab a a a ab ab ab a ab ab a ab ab a a ab a a ab ab ab a a a a a ab ab a a a a ab ab ab ab ab ab a a ab a ab a ab ab a a ab a ab a a a a ab a ab ab ab ab ab ab ab a a ab a a a ab
*HyS0031.1267921 D1.10 ab ab ab a a a a ab ab a ab ab ab ab ab ab ab a a a ab ab ab a a a ab a a ab a a ab ab a ab ab a a a ab ab ab ab ab a a ab ab ab ab a a a a a a ab ab a ab a ab a a ab ab a ab a ab ab ab ab a ab a a a a a a a ab ab a ab ab ab a
*HyS0031.1276616 D1.10 ab ab ab a a a a ab ab a ab ab ab ab ab ab ab a a a ab ab ab a a a ab a a ab a a ab ab a ab ab a a a ab ab ab ab ab a a ab ab ab ab a a a a a a ab ab a ab a ab a a ab ab a ab a ab ab ab ab a ab a a a a a a a ab ab a ab ab ab a
*HyS0031.1281661 D1.10 ab ab ab a a a a ab ab a ab ab ab ab ab ab ab a a a ab ab ab a a a ab a a ab a a ab ab a ab ab a a a ab ab ab ab ab a a ab ab ab ab a a a a a a ab ab a ab a ab a a ab ab a ab a ab ab ab ab a ab a a a a a a a ab ab a ab ab ab a
*HyS0031.1287117 D1.10 ab ab ab a a a a ab ab a ab ab ab ab ab ab ab a a a ab ab ab a a a ab a a ab a a ab ab a ab ab a a a ab ab ab ab ab a a ab ab ab ab a a a a a a ab ab a ab a ab a a ab ab a ab a ab ab ab ab a ab a a a a a a a ab ab a ab ab ab a
*HyS0031.1296788 D1.10 ab ab ab a a a a ab ab a ab ab ab ab ab ab ab a a a ab ab ab a a a ab a a ab a a ab ab a ab ab a a a ab ab ab ab ab a a ab ab ab ab a a a a a a ab ab a ab a ab a a ab ab a ab a ab ab ab ab a ab a a a a a a a ab ab a ab ab ab a
*HyS0031.1302058 D1.10 ab ab ab a a a a ab ab a ab ab ab ab ab ab ab a a a ab ab ab a a a ab a a ab a a ab ab a ab ab a a a ab ab ab ab ab a a ab ab ab ab a a a a a a ab ab a ab a ab a a ab ab a ab a ab ab ab ab a ab a a a a a a a ab ab a ab ab ab a
*HyS0031.1312945 D1.10 ab ab ab a a a - ab ab a ab ab ab ab ab ab ab a a a ab ab ab a a a ab a a ab a a ab ab a ab ab a a a ab ab ab ab ab - a ab ab ab ab a - a a a a ab ab a ab - ab a a ab ab a ab a ab ab ab ab a ab a a - a - a a ab ab a ab ab ab a
*HyS0031.1318169 D1.10 ab ab ab a a a a ab ab a ab ab ab ab ab ab ab a a a ab ab ab a a a ab a a ab a a ab ab a ab ab a a a ab ab ab ab ab a a ab ab ab ab a a a a a a ab ab a ab a ab a a ab ab a ab a ab ab ab ab a ab a a a a a a a ab ab a ab ab ab a
*HyS0031.1324283 D1.10 ab ab ab a a a a ab ab a ab ab ab ab ab ab ab a a a ab ab ab a a a ab a a ab a a ab ab a ab ab a a a ab ab ab ab ab a a ab ab ab ab a a a a a a ab ab a ab a ab a a ab ab a ab a ab ab ab ab a ab a a a a a a a ab ab a ab ab ab a
*HyS0031.1341345 D1.10 ab ab ab a a a a ab ab a ab ab ab ab ab ab ab a a a ab ab ab a a a ab a a ab a a ab ab a ab ab a a a ab ab ab ab ab a a ab ab ab ab a a a a a a ab ab a ab a ab a a ab ab a ab a ab ab ab ab a ab a a a a a a a ab ab a ab ab ab a
*HyS0031.1346529 D1.10 ab ab ab a a a a ab ab a ab ab ab ab ab ab ab a a a ab ab ab a a a ab a a ab a a ab ab a ab ab a a a ab ab ab ab ab a a ab ab ab ab a a a a a a ab ab a ab a ab a a ab ab a ab a ab ab ab ab a ab a a a a a a a ab ab a ab ab ab a
*HyS0031.1351828 D1.10 ab ab ab a a a a ab ab a ab ab ab ab ab ab ab a a a ab ab ab a a a ab a a ab a a ab ab a ab ab a a a ab ab ab ab ab a a ab ab ab ab a a a a a a ab ab a ab a ab a a ab ab a ab a ab ab ab ab a ab a a a a a a a ab ab a ab ab ab a
*HyS0031.1364864 D1.10 ab ab ab a a a a ab ab a ab ab ab ab ab ab ab a a a ab ab ab a a a ab a a ab a a ab ab a ab ab a a a ab ab ab ab ab a a ab ab ab ab a a a a a a ab ab a ab a ab a a ab ab a ab a ab ab ab ab a ab a a a a a a a ab ab a ab ab ab a
*HyS0031.1370005 D1.10 ab ab ab a a a a ab ab a ab ab ab ab ab ab ab a a a ab ab ab a a a ab a a ab a a ab ab a ab ab a a a ab ab ab ab ab a a ab ab ab ab a a a a a a ab ab a ab a ab a a ab ab a ab a ab ab ab ab a ab a a a a a a a ab ab a ab ab ab a
*HyS0031.1378103 D1.10 ab ab ab a a a a ab ab a ab ab ab ab ab ab ab a a a ab ab ab a a a ab a a ab a a ab ab a ab ab a a a ab ab ab ab ab a a ab ab ab ab a a a a a a ab ab a ab a ab a a ab ab a ab a ab ab ab ab a ab a a a a a a a ab ab a ab ab ab a
*HyS0031.1383627 D1.10 ab ab ab a a a a ab ab a ab ab ab ab ab ab ab a a a ab ab ab a a a ab a a ab a a ab ab a ab ab a a a ab ab ab ab ab a a ab ab ab ab a a a a a a ab ab a ab a ab a a ab ab a ab a ab ab ab ab a ab a a a a a a a ab ab a ab ab ab a
*HyS0031.1393187 D1.10 ab ab ab a a a a ab ab a ab ab ab ab ab ab ab a a a ab ab ab a a a ab a a ab a a ab ab a ab ab a a a ab ab ab ab ab a a ab ab ab ab a a a a a a ab ab a ab a ab a a ab ab a ab a ab ab ab ab a ab a a a a a a a ab ab a ab ab ab a
*HyS0031.1399370 D1.10 ab ab ab a a a a ab ab a ab ab ab ab ab ab ab a a a ab ab ab a a a ab a a ab a a ab ab a ab ab a a a ab ab ab ab ab a a ab ab ab ab a a a a a a ab ab a ab a ab a a ab ab a ab a ab ab ab ab a ab a a a a a a a ab ab a ab ab ab a
*HyS0031.1406215 D1.10 ab ab ab a a a a ab ab a ab ab ab ab ab ab ab a a a ab ab ab a a a ab a a ab a a ab ab a ab ab a a a ab ab ab ab ab a a ab ab ab ab a a a a a a ab ab a ab a ab a a ab ab a ab a ab ab ab ab a ab a a a a a a a ab ab a ab ab ab a
*HyS0031.1425535 D1.10 ab ab ab a a a a ab ab a ab ab ab ab ab ab ab a a a ab ab ab a ab a ab ab a ab a a ab ab a ab ab a ab a ab ab ab ab ab a a ab ab ab ab a a a a a a ab ab a ab a ab a a ab ab a ab a ab ab ab ab a ab a a ab a a a a ab ab a ab ab ab a
*HyS0031.1462538 D1.10 ab ab ab a a a a ab ab a ab ab ab ab ab ab ab a a a ab ab ab a ab a ab ab a ab a a ab ab a ab ab a ab a ab ab ab ab ab a a ab ab ab ab a a a a a a ab ab a ab a ab a a ab ab a ab a ab ab ab ab a ab a a ab a a a a ab ab a ab ab ab a
*HyS0031.1490253 D1.10 ab ab ab a a a a ab ab a ab ab ab ab ab ab ab a a a ab ab ab a ab a ab ab a ab a a ab ab a ab ab a ab a ab ab ab ab ab a a ab ab ab ab a a a a a a ab ab a ab a ab a a ab ab a ab a ab ab ab ab a ab a a ab a a a a ab ab a ab ab ab a
*HyS0031.1496653 D1.10 ab ab ab a a a a ab ab a ab ab ab ab ab ab ab a a a ab ab ab a ab a ab ab a ab a a ab ab a ab ab a ab a ab ab ab ab ab a a ab ab ab ab a a a a a a ab ab a ab a ab a a ab ab a ab a ab ab ab ab a ab a a ab a a a a ab ab a ab ab ab a
*HyS0031.1502754 D1.10 ab ab ab a a a a ab ab a ab ab ab ab ab ab ab a a a ab ab ab a ab a ab ab a ab a a ab ab a ab ab a ab a ab ab ab ab ab a a ab ab ab ab a a a a a a ab ab a ab a ab a a ab ab a ab a ab ab ab ab a ab a a ab a a a a ab ab a ab ab ab a
*HyS0031.1513206 D1.10 ab ab ab a a a a ab ab a ab ab ab ab ab ab ab a a a ab ab ab a ab a ab ab a ab a a ab ab a ab ab a ab a ab ab ab ab ab a a ab ab ab ab a a a a a a ab ab a ab a ab a a ab ab a ab a ab ab ab ab a ab a a ab a a a a ab ab a ab ab ab a
*HyS0031.1521611 D1.10 ab ab ab a a a a ab ab a ab ab ab ab ab ab ab a a a ab ab ab a ab a ab ab a ab a a ab ab a ab ab a ab a ab ab ab ab ab a a ab ab ab ab a a a a a a ab ab a ab a ab a a ab ab a ab a ab ab ab ab a ab a a ab a a a a ab ab a ab ab ab a
*HyS0031.1530065 D1.10 ab ab ab a a a a ab ab a ab ab ab ab ab ab ab a a a ab ab ab a ab a ab ab a ab a a ab ab a ab ab a ab a ab ab ab ab ab a a ab ab ab ab a a a a a a ab ab a ab a ab a a ab ab a ab a ab ab ab ab a ab a a ab a a a a ab ab a ab ab ab a
*HyS0031.1535319 D1.10 ab ab ab a a a a ab ab a ab ab ab ab ab ab ab a a a ab ab ab a ab a ab ab a ab a a ab ab a ab ab a ab a ab ab ab ab ab a a ab ab ab ab a a a a a a ab ab a ab a ab a a ab ab a ab a ab ab ab ab a ab a a ab a a a a ab ab a ab ab ab a
*HyS0031.1544700 D1.10 ab ab ab a a a a ab ab a ab ab ab ab ab ab ab a a a ab ab ab a ab a ab ab a ab a a ab ab a ab ab a ab a ab ab ab ab ab a a ab ab ab ab a a a a a a ab ab a ab a ab a a ab ab a ab a ab ab ab ab a ab a a ab a a a a ab ab a ab ab ab a
*HyS0031.1549800 D1.10 ab ab ab a a a a ab ab a ab ab ab ab ab ab ab a a a ab ab ab a ab a ab ab a ab a a ab ab a ab ab a ab a ab ab ab ab ab a a ab ab ab ab a a a a a a ab ab a ab a ab a a ab ab a ab a ab ab ab ab a ab a a ab a a a a ab ab a ab ab ab a
*HyS0031.1569160 D1.10 ab ab ab a a a a ab ab a ab ab ab ab ab ab ab a a a ab ab ab a ab a ab ab a ab a a ab ab a ab ab a ab a ab ab ab ab ab a a ab ab ab ab a a a a a a ab ab a ab a ab a a ab ab a ab a ab ab ab ab a ab a a ab a a a a ab ab a ab ab ab a
*HyS0031.1577586 D1.10 ab ab ab a a a a ab ab a ab ab ab ab ab ab ab a a a ab ab ab a ab a ab ab a ab a a ab ab a ab ab a ab a ab ab ab ab ab a a ab ab ab ab a a a a a a ab ab a ab a ab a a ab ab a ab a ab ab ab ab a ab a a ab a a a a ab ab a ab ab ab a
*HyS0031.1585350 D1.10 ab ab ab a a a a ab ab a ab ab ab ab ab ab ab a a a ab ab ab a ab a ab ab a ab a a ab ab a ab ab a ab a ab ab ab ab ab a a ab ab ab ab a a a a a a ab ab a ab a ab a a ab ab a ab a ab ab ab ab a ab a a ab a a a a ab ab a ab ab ab a
*HyS0031.1592271 D1.10 ab ab ab a a a a ab ab a ab ab ab ab ab ab ab a a a ab ab ab a ab a ab ab a ab a a ab ab a ab ab a ab a ab ab ab ab ab a a ab ab ab ab a a a a a a ab ab a ab a ab a a ab ab a ab a ab ab ab ab a ab a a ab a a a a ab ab a ab ab ab a
*HyS0031.1600089 D1.10 ab ab ab a a a a ab ab a ab ab ab ab ab ab ab a a a ab ab ab a ab a ab ab a ab a a ab ab a ab ab a ab a ab ab ab ab ab a a ab ab ab ab a a a a a a ab ab a ab a ab a a ab ab a ab a ab ab ab ab a ab a a ab a a a a ab ab a ab ab ab a
*HyS0031.1605156 D1.10 ab ab ab a a a a ab ab a ab ab ab ab ab ab ab a a a ab ab ab a ab a ab ab a ab a a ab ab a ab ab a ab a ab ab ab ab ab a a ab ab ab ab a a a a a a ab ab a ab a ab a a ab ab a ab a ab ab ab ab a ab a a ab a a a a ab ab a ab ab ab a
*HyS0031.1610158 D1.10 ab ab ab a a a a ab ab a ab ab ab ab ab ab ab a a a ab ab ab a ab a ab ab a ab a a ab ab a ab ab a ab a ab ab ab ab ab a a ab ab ab ab a a a a a a ab ab a ab a ab a a ab ab a ab a ab ab ab ab a ab a a ab a a a a ab ab a ab ab ab a
*HyS0031.1616527 D1.10 ab ab ab a a a a ab ab a ab ab ab ab ab ab ab a a a ab ab ab a ab a ab ab a ab a a ab ab a ab ab a ab a ab ab ab ab ab a a ab ab ab ab a a a a a a ab ab a ab a ab a a ab ab a ab a ab ab ab ab a ab a a ab a a a a ab ab a ab ab ab a
*HyS0031.1622499 D1.10 ab ab ab a a a a ab ab a ab ab ab ab ab ab ab a a a ab ab ab a ab a ab ab a ab a a ab ab a ab ab a ab a ab ab ab ab ab a a ab ab ab ab a a a a a a ab ab a ab a ab a a ab ab a ab a ab ab ab ab a ab a a ab a a a a ab ab a ab ab ab a
*HyS0031.1627543 D1.10 ab ab ab a a a a ab ab a ab ab ab ab ab ab ab a a a ab ab ab a ab a ab ab a ab a a ab ab a ab ab a ab a ab ab ab ab ab a a ab ab ab ab a a a a a a ab ab a ab a ab a a ab ab a ab a ab ab ab ab a ab a a ab a a a a ab ab a ab ab ab a
*HyS0031.1634063 D1.10 ab ab ab a a a a ab ab a ab ab ab ab ab ab ab a a a ab ab ab a ab a ab ab a ab a a ab ab a ab ab a ab a ab ab ab ab ab a a ab ab ab ab a a a a a a ab ab a ab a ab a a ab ab a ab a ab ab ab ab a ab a a ab a a a a ab ab a ab ab ab a
*HyS0031.1654220 D1.10 ab ab ab a a a a ab ab a ab ab ab ab ab ab ab a a a ab ab ab a ab a ab ab a ab a a ab ab a ab ab a ab a ab ab ab ab ab a a ab ab ab ab a a a a a a ab ab a ab a ab a a ab ab a ab a ab ab ab ab a ab a a ab a a a a ab ab a ab ab ab a
*HyS0031.1659489 D1.10 ab ab ab a a a a ab ab a ab ab ab ab ab ab ab a a a ab ab ab a ab a ab ab a ab a a ab ab a ab ab a ab a ab ab ab ab ab a a ab ab ab ab a a a a a a ab ab a ab a ab a a ab ab a ab a ab ab ab ab a ab a a ab a a a a ab ab a ab ab ab a
*HyS0031.1674501 D1.10 ab ab ab a a a a ab ab a ab ab ab ab ab ab ab a a a ab ab ab a ab a ab ab a ab a a ab ab a ab ab a ab a ab ab ab ab ab a a ab ab ab ab a a a a a a ab ab a ab a ab a a ab ab a ab a ab ab ab ab a ab a a ab a a a a ab ab a ab ab ab a
*HyS0031.1689899 D1.10 ab ab ab a a a a ab ab ab ab ab ab ab ab ab ab a a a ab ab ab ab ab a ab ab a ab a a ab ab a ab ab a ab a ab ab ab ab ab a a ab ab ab ab a a a a a ab ab ab a ab a ab a a ab ab a ab a ab ab a ab a ab a a ab a a ab a ab ab a ab ab ab a
*HyS0031.1728986 D1.10 ab ab ab a a a a ab ab ab ab ab ab ab ab ab ab a a a ab ab ab ab ab a ab ab a ab a a ab ab a ab ab a ab a ab ab ab ab ab a a ab ab ab ab a a a a a ab ab ab a ab a ab a a ab ab a ab a ab ab a ab a ab a a ab a a ab a ab ab a ab ab ab a
*HyS0031.1735802 D1.10 ab ab ab a a a a ab ab ab ab ab ab ab ab ab ab a a a ab ab ab ab ab a ab ab a ab a a ab ab a ab ab a ab a ab ab ab ab ab a a ab ab ab ab a a a a a ab ab ab a ab a ab a a ab ab a ab a ab ab a ab a ab a a ab a a ab a ab ab a ab ab ab a
*HyS0031.1750196 D1.10 ab ab ab a a a a ab ab ab ab ab ab ab ab ab ab a a a ab ab ab ab ab a ab ab a ab a a ab ab a ab ab a ab a ab ab ab ab ab a a ab ab ab ab a a a a a ab ab ab a ab a ab a a ab ab a ab a ab ab a ab a ab a a ab a a ab a ab ab a ab ab ab a
*HyS0031.1755289 D1.10 ab ab ab a a a a ab ab ab ab ab ab ab ab ab ab a a a ab ab ab ab ab a ab ab a ab a a ab ab a ab ab a ab a ab ab ab ab ab a a ab ab ab ab a a a a a ab ab ab a ab a ab a a ab ab a ab a ab ab a ab a ab a a ab a a ab a ab ab a ab ab ab a
*HyS0031.1760533 D1.10 ab ab ab a a a a ab ab ab ab ab ab ab ab ab ab a a a ab ab ab ab ab a ab ab a ab a a ab ab a ab ab a ab a ab ab ab ab ab a a ab ab ab ab a a a a a ab ab ab a ab a ab a a ab ab a ab a ab ab a ab a ab a a ab a a ab a ab ab a ab ab ab a
*HyS0031.1769036 D1.10 ab ab ab a a a a ab ab ab ab ab ab ab a ab ab a a a ab ab ab ab ab a ab ab a ab a a ab ab a ab ab a ab a ab ab ab ab ab a a ab ab ab ab a a a a a ab ab ab a ab a ab a a ab ab a ab a ab ab a ab a ab a a ab a a ab a ab ab a ab ab ab a
*HyS0031.1801373 D1.10 ab ab ab a a a a ab ab ab ab ab ab ab ab ab ab a a a ab ab ab ab ab a ab ab a ab a a ab ab a ab ab a ab a ab ab ab ab ab a a ab ab ab ab a a a a a ab ab ab a ab a ab a a ab ab a ab a ab ab a ab a ab a a ab a a ab a ab ab a ab ab ab a
*HyS0031.1806390 D1.10 ab ab ab a a a a ab ab ab ab ab ab ab ab ab ab a a a ab ab ab ab ab a ab ab a ab a a ab ab a ab ab a ab a ab ab ab ab ab a a ab ab ab ab a a a a a ab ab ab a ab a ab a a ab ab a ab a ab ab a ab a ab a a ab a a ab a ab ab a ab ab ab a
*HyS0031.2004306 D1.10 ab ab ab a a a a ab ab ab ab ab ab ab ab ab ab a a a ab ab ab ab ab a ab ab a ab a a ab ab a ab ab a ab a ab ab ab ab ab a a ab ab ab ab a a a a a ab ab ab a ab a ab a a ab ab a ab a ab ab a ab a ab a a ab a a ab a ab ab a ab ab ab a
*HyS0031.2009311 D1.10 ab ab ab a a a a ab ab ab ab ab ab ab ab ab ab a a a ab ab ab ab ab a ab ab a ab a a ab ab a ab ab a ab a ab ab ab ab ab a a ab ab ab ab a a a a a ab ab ab a ab a ab a a ab ab a ab a ab ab a ab a ab a a ab a a ab a ab ab a ab ab ab a
*HyS0031.2015508 D1.10 ab ab ab a a a a ab ab ab ab ab ab ab ab ab ab a a a ab ab ab ab ab a ab ab a ab a a ab ab a ab ab a ab a ab ab ab ab ab a a ab ab ab ab a a a a a ab ab ab a ab a ab a a ab ab a ab a ab ab a ab a ab a a ab a a ab a ab ab a ab ab ab a
*HyS0031.2024785 D1.10 ab ab ab a a a a ab ab ab ab ab ab ab ab ab ab a a a ab ab ab ab ab a ab ab a ab a a ab ab a ab ab a ab a ab ab ab ab ab a a ab ab ab ab a a a a a ab ab ab a ab a ab a a ab ab a ab a ab ab a ab a ab a a ab a a ab a ab ab a ab ab ab a
*HyS0031.2032892 D1.10 ab ab ab a a a a ab ab ab ab ab ab ab ab ab ab a a a ab ab ab ab ab a ab ab a ab a a ab ab a ab ab a ab a ab ab ab ab ab a a ab ab ab ab a a a a a ab ab ab a ab a ab a a ab ab a ab a ab ab a ab a ab a a ab a a ab a ab ab a ab ab ab a
*HyS0031.2039310 D1.10 ab ab ab a a a a ab ab ab ab ab ab ab ab ab ab a a a ab ab ab ab ab a ab ab a ab a a ab ab a ab ab a ab a ab ab ab ab ab a a ab ab ab ab a a a a a ab ab ab a ab a ab a a ab ab a ab a ab ab a ab a ab a a ab a a ab a ab ab a ab ab ab a
*HyS0031.2044571 D1.10 ab ab ab a a a a ab ab ab ab ab ab ab ab ab ab a a a ab ab ab ab ab a ab ab a ab a a ab ab a ab ab a ab a ab ab ab ab ab a a ab ab ab ab a a a a a ab ab ab a ab a ab a a ab ab a ab a ab ab a ab a ab a a ab a a ab a ab ab a ab ab ab a
*HyS0031.2062216 D1.10 ab ab ab a a a a ab ab ab ab ab ab ab ab ab ab a a a ab ab ab ab ab a ab ab a ab a a ab ab a ab ab a ab a ab ab ab ab ab a a ab ab ab ab a a a a a ab ab ab a ab a ab a a ab ab a ab a ab ab a ab a ab a a ab a a ab a ab ab a ab ab ab a
*HyS0031.2067225 D1.10 ab ab ab a a a a ab ab ab ab ab ab ab ab ab ab a a a ab ab ab ab ab a ab ab a ab a a ab ab a ab ab a ab a ab ab ab ab ab a a ab ab ab ab a a a a a ab ab ab a ab a ab a a ab ab a ab a ab ab a ab a ab a a ab a a ab a ab ab a ab ab ab a
*HyS0031.2072409 D1.10 ab ab ab a a a a ab ab ab ab ab ab ab ab ab ab a a a ab ab ab ab ab a ab ab a ab a a ab ab a ab ab a ab a ab ab ab ab ab a a ab ab ab ab a a a a a ab ab ab a ab a ab a a ab ab a ab a ab ab a ab a ab a a ab a a ab a ab ab a ab ab ab a
*HyS0031.2080944 D1.10 ab ab ab a a a a ab ab ab ab ab ab ab ab ab ab a a a ab ab ab ab ab a ab ab a ab a a ab ab a ab ab a ab a ab ab ab ab ab a a ab ab ab ab a a a a a ab ab ab a ab a ab a a ab ab a ab a ab ab a ab a ab a a ab a a ab a ab ab a ab ab ab a
*HyS0031.2086139 D1.10 ab ab ab a a a a ab ab ab ab ab ab ab ab ab ab a a a ab ab ab ab ab a ab ab a ab a a ab ab a ab ab a ab a ab ab ab ab ab a a ab ab ab ab a a a a a ab ab ab a ab a ab a a ab ab a ab a ab ab a ab a ab a a ab a a ab a ab ab a ab ab ab a
*HyS0031.2094661 D1.10 ab ab ab a a a a ab ab ab ab ab ab ab ab ab ab a a a ab ab ab ab ab a ab ab a ab a a ab ab a ab ab a ab a ab ab ab ab ab a a ab ab ab ab a a a a a ab ab ab a ab a ab a a ab ab a ab a ab ab a ab a ab a a ab a a ab a ab ab a ab ab ab a
*HyS0031.2101715 D1.10 ab ab ab a a a a ab ab ab ab ab ab ab ab ab ab a a a ab ab ab ab ab a ab ab a ab a a ab ab a ab ab a ab a ab ab ab ab ab a a ab ab ab ab a a a a a ab ab ab a ab a ab a a ab ab a ab a ab ab a ab a ab a a ab a a ab a ab ab a ab ab ab a
*HyS0031.2107326 D1.10 ab ab ab a a a a ab ab ab ab ab ab ab ab ab ab a a a ab ab ab ab ab a ab ab a ab a a ab ab a ab ab a ab a ab ab ab ab ab a a ab ab ab ab a a a a a ab ab ab a ab a ab a a ab ab a ab a ab ab a ab a ab a a ab a a ab a ab ab a ab ab ab a
*HyS0031.2112511 D1.10 ab ab ab a a a a ab ab ab ab ab ab ab ab ab ab a a a ab ab ab ab ab a ab ab a ab a a ab ab a ab ab a ab a ab ab ab ab ab a a ab ab ab ab a a a a a ab ab ab a ab a ab a a ab ab a ab a ab ab a ab a ab a a ab a a ab a ab ab a ab ab ab a
*HyS0031.2118667 D1.10 ab ab ab a a a a ab ab ab ab ab ab ab ab ab ab a a a ab ab ab ab ab a ab ab a ab a a ab ab a ab ab a ab a ab ab ab ab ab a a ab ab ab ab a a a a a ab ab ab a ab a ab a a ab ab a ab a ab ab a ab a ab a a ab a a ab a ab ab a ab ab ab a
*HyS0031.2124655 D1.10 ab ab ab a a a a ab ab ab ab ab ab ab ab ab ab a a a ab ab ab ab ab a ab ab a ab a a ab ab a ab ab a ab a ab ab ab ab ab a a ab ab ab ab a a a a a ab ab ab a ab a ab a a ab ab a ab a ab ab a ab a ab a a ab a a ab a ab ab a ab ab ab a
*HyS0031.2130322 D1.10 ab ab ab a a a a ab ab ab ab ab ab ab ab ab ab a a a ab ab ab ab ab a ab ab a ab a a ab ab a ab ab a ab a ab ab ab ab ab a a ab ab ab ab a a a a a ab ab ab a ab a ab a a ab ab a ab a ab ab a ab a ab a a ab a a ab a ab ab a ab ab ab a
*HyS0031.2136024 D1.10 ab ab ab a a a a ab ab ab ab ab ab ab ab ab ab a a a ab ab ab ab ab a ab ab a ab a a ab ab a ab ab a ab a ab ab ab ab ab a a ab ab ab ab a a a a a ab ab ab a ab a ab a a ab ab a ab a ab ab a ab a ab a a ab a a ab a ab ab a ab ab ab a
*HyS0031.2141097 D1.10 ab ab ab a a a a ab ab ab ab ab ab ab ab ab ab a a a ab ab ab ab ab a ab ab a ab a a ab ab a ab ab a ab a ab ab ab ab ab a a ab ab ab ab a a a a a ab ab ab a ab a ab a a ab ab a ab a ab ab a ab a ab a a ab a a ab a ab ab a ab ab ab a
*HyS0031.2147387 D1.10 ab ab ab a a a a ab ab ab ab ab ab ab ab ab ab a a a ab ab ab ab ab a ab ab a ab a a ab ab a ab ab a ab a ab ab ab ab ab a a ab ab ab ab a a a a a ab ab ab a ab a ab a a ab ab a ab a ab ab a ab a ab a a ab a a ab a ab ab a ab ab ab a
*HyS0031.2157332 D1.10 ab ab ab a a a a ab ab ab ab ab ab ab ab ab ab a a a ab ab ab ab ab a ab ab a ab a a ab ab a ab ab a ab a ab ab ab ab ab a a ab ab ab ab a a a a a ab ab ab a ab a ab a a ab ab a ab a ab ab a ab a ab a a ab a a ab a ab ab a ab ab ab a
*HyS0031.2166719 D1.10 ab ab ab a a a a ab ab ab ab ab ab ab ab ab ab a a a ab ab ab ab ab a ab ab a ab a a ab ab a ab ab a ab a ab ab ab ab ab a a ab ab ab ab a a a a a ab ab ab a ab a ab a a ab ab a ab a ab ab a ab a ab a a ab a a ab a ab ab a ab ab ab a
*HyS0031.2173685 D1.10 ab ab ab a a a a ab ab ab ab ab ab ab ab ab ab a a a ab ab ab ab ab a ab ab a ab a a ab ab a ab ab a ab a ab ab ab ab ab a a ab ab ab ab a a a a a ab ab ab a ab a ab a a ab ab a ab a ab ab a ab a ab a a ab a a ab a ab ab a ab ab ab a
*HyS0031.2180047 D1.10 ab ab ab a a a a ab ab ab ab ab ab ab ab ab ab a a a ab ab ab ab ab a ab ab a ab a a ab ab a ab ab a ab a ab ab ab ab ab a a ab ab ab ab a a a a a ab ab ab a ab a ab a a ab ab a ab a ab ab a ab a ab a a ab a a ab a ab ab a ab ab ab a
*HyS0031.2186325 D1.10 ab ab ab a a a a ab ab ab ab ab ab ab ab ab ab a a a ab ab ab ab ab a ab ab a ab a a ab ab a ab ab a ab a ab ab ab ab ab a a ab ab ab ab a a a a a ab ab ab a ab a ab a a ab ab a ab a ab ab a ab a ab a a ab a a ab a ab ab a ab ab ab a
*HyS0031.2196077 D1.10 ab ab ab a a a a ab ab ab ab ab ab ab ab ab ab a a a ab ab ab ab ab a ab ab a ab a a ab ab a ab ab a ab a ab ab ab ab ab a a ab ab ab ab a a a a a ab ab ab a ab a ab a a ab ab a ab a ab ab a ab a ab a a ab a a ab a ab ab a ab ab ab a
*HyS0031.2207713 D1.10 ab ab ab a a a a ab ab ab ab ab ab ab ab ab ab a a a ab ab ab ab ab a ab ab a ab a a ab ab a ab ab a ab a ab ab ab ab ab a a ab ab ab ab a a a a a ab ab ab a ab a ab a a ab ab a ab a ab ab a ab a ab a a ab a a ab a ab ab a ab ab ab a
*HyS0031.2229802 D1.10 ab ab ab a a a a ab ab ab ab ab ab ab ab ab ab a a a ab ab ab ab ab a ab ab a ab a a ab ab a ab ab a ab a ab ab ab ab ab a a ab ab ab ab a a a a a ab ab ab a ab a ab a a ab ab a ab a ab ab a ab a ab a a ab a a ab a ab ab a ab ab ab a
*HyS0031.2241218 D1.10 ab ab ab a a a a ab ab ab ab ab ab ab ab ab ab a a a ab ab ab ab ab a ab ab a ab a a ab ab a ab ab a ab a ab ab ab ab ab a a ab ab ab ab a a a a a ab ab ab a ab a ab a a ab ab a ab a ab ab a ab a ab a a ab a a ab a ab ab a ab ab ab a
*HyS0031.2253144 D1.10 ab ab ab a a a a ab ab ab ab ab ab ab ab ab ab a a a ab ab ab ab ab a ab ab a ab a a ab ab a ab ab a ab a ab ab ab ab ab a a ab ab ab ab a a a a a ab ab ab a ab a ab a a ab ab a ab a ab ab a ab a ab a a ab a a ab a ab ab a ab ab ab a
*HyS0031.2269272 D1.10 ab ab ab a a a a ab ab ab ab ab ab ab ab ab ab a a a ab ab ab ab ab a ab ab a ab a a ab ab a ab ab a ab a ab ab ab ab ab a a ab ab ab ab a a a a a ab ab ab a ab a ab a a ab ab a ab a ab ab a ab a ab a a ab a a ab a ab ab a ab ab ab a
*HyS0031.2284743 D1.10 ab ab ab a a a a ab ab ab ab ab ab ab ab ab ab a a a ab ab ab ab ab a ab ab a ab a a ab ab a ab ab a ab a ab ab ab ab ab a a ab ab ab ab a a a a a ab ab ab a ab a ab a a ab ab a ab a ab ab a ab a ab a a ab a a ab a ab ab a ab ab ab a
*HyS0031.2340851 D1.10 ab ab ab a a a a ab ab ab ab ab ab ab ab ab ab a a a ab ab ab ab ab a ab ab a ab a a ab ab a ab ab a ab a ab ab ab ab ab a a ab ab ab ab a a a a a ab ab ab a ab a ab a a ab ab a ab a ab ab a ab a ab a a ab a a ab a ab ab a ab ab ab a
*HyS0031.2348659 D1.10 ab ab ab a a a a ab ab ab ab ab ab ab ab ab ab a a a ab ab ab ab ab a ab ab a ab a a ab ab a ab ab a ab a ab ab ab ab ab a a ab ab ab ab a a a a a ab ab ab a ab a ab a a ab ab a ab a ab ab a ab a ab a a ab a a ab a ab ab a ab ab ab a
*HyS0031.2354248 D1.10 ab ab ab a a a a ab ab ab ab ab ab ab ab ab ab a a a ab ab ab ab ab a ab ab a ab a a ab ab a ab ab a ab a ab ab ab ab ab a a ab ab ab ab a a a a a ab ab ab a ab a ab a a ab ab a ab a ab ab a ab a ab a a ab a a ab a ab ab a ab ab ab a
*HyS0031.2359759 D1.10 ab ab ab a a a a ab ab ab ab ab ab ab ab ab ab a a a ab ab ab ab ab a ab ab a ab a a ab ab a ab ab a ab a ab ab ab ab ab a a ab ab ab ab a a a a a ab ab ab a ab a ab a a ab ab a ab a ab ab a ab a ab a a ab a a ab a ab ab a ab ab ab a
*HyS0031.2381849 D1.10 ab ab ab a a a a ab ab ab ab ab ab ab ab ab ab a a a ab ab ab ab ab a ab ab a ab a a ab ab a ab ab a ab a ab ab ab ab ab a a ab ab ab ab a a a a a ab ab ab a ab a ab a a ab ab a ab a ab ab a ab a ab a a ab a a ab a ab ab a ab ab ab a
*HyS0031.2387142 D1.10 ab ab ab a a a a ab ab ab ab ab ab ab ab ab ab a a a ab ab ab ab ab a ab ab a ab a a ab ab a ab ab a ab a ab ab ab ab ab a a ab ab ab ab a a a a a ab ab ab a ab a ab a a ab ab a ab a ab ab a ab a ab a a ab a a ab a ab ab a ab ab ab a
*HyS0031.2393113 D1.10 ab ab ab a a a a ab ab ab ab ab ab ab ab ab ab a a a ab ab ab ab ab a ab ab a ab a a ab ab a ab ab a ab a ab ab ab ab ab a a ab ab ab ab a a a a a ab ab ab a ab a ab a a ab ab a ab a ab ab a ab a ab a a ab a a ab a ab ab a ab ab ab a
*HyS0031.2405257 D1.10 ab ab ab a a a a ab ab ab ab ab ab ab ab ab ab a a a ab ab ab ab ab a ab ab a ab a a ab ab a ab ab a ab a ab ab ab ab ab a a ab ab ab ab a a a a a ab ab ab a ab a ab a a ab ab a ab a ab ab a ab a ab a a ab a a ab a ab ab a ab ab ab a
*HyS0031.2411888 D1.10 ab ab ab a a a a ab ab ab ab ab ab ab ab ab ab a a a ab ab ab ab ab a ab ab a ab a a ab ab a ab ab a ab a ab ab ab ab ab a a ab ab ab ab a a a a a ab ab ab a ab a ab a a ab ab a ab a ab ab a ab a ab a a ab a a ab a ab ab a ab ab ab a
*HyS0031.2422614 D1.10 ab ab ab a a a a ab ab ab ab ab ab ab ab ab ab a a a ab ab ab ab ab a ab ab a ab a a ab ab a ab ab a ab a ab ab ab ab ab a a ab ab ab ab a a a a a ab ab ab a ab a ab a a ab ab a ab a ab ab a ab a ab a a ab a a ab a ab ab a ab ab ab a
*HyS0031.2443143 D1.10 ab ab ab a a a a ab ab ab ab ab ab ab ab ab ab a a a ab ab ab ab ab a ab ab a ab a a ab ab a ab ab a ab a ab ab ab ab ab a a ab ab ab ab a a a a a ab ab ab a ab a ab a a ab ab a ab a ab ab a ab a ab a a ab a a ab a ab ab a ab ab ab a
*HyS0031.2457210 D1.10 ab ab ab a a a a ab ab ab ab ab ab ab ab ab ab a a a ab ab ab ab ab a ab ab a ab a a ab ab a ab ab a ab a ab ab ab ab ab a a ab ab ab ab a a a a a ab ab ab a ab a ab a a ab ab a ab a ab ab a ab a ab a a ab a a ab a ab ab a ab ab ab a
*HyS0031.2463328 D1.10 ab ab ab a a a a ab ab ab ab ab ab ab ab ab ab a a a ab ab ab ab ab a ab ab a ab a a ab ab a ab ab a ab a ab ab ab ab ab a a ab ab ab ab a a a a a ab ab ab a ab a ab a a ab ab a ab a ab ab a ab a ab a a ab a a ab a ab ab a ab ab ab a
*HyS0031.2469541 D1.10 ab ab ab a a a a ab ab ab ab ab ab ab ab ab ab a a a ab ab ab ab ab a ab ab a ab a a ab ab a ab ab a ab a ab ab ab ab ab a a ab ab ab ab a a a a a ab ab ab a ab a ab a a ab ab a ab a ab ab a ab a ab a a ab a a ab a ab ab a ab ab ab a
*HyS0031.2474713 D1.10 ab ab ab a a a a ab ab ab ab ab ab ab ab ab ab a a a ab ab ab ab ab a ab ab a ab a a ab ab a ab ab a ab a ab ab ab ab ab a a ab ab ab ab a a a a a ab ab ab a ab a ab a a ab ab a ab a ab ab a ab a ab a a ab a a ab a ab ab a ab ab ab a
*HyS0031.2480227 D1.10 ab ab ab a a a a ab ab ab ab ab ab ab ab ab ab a a a ab ab ab ab ab a ab ab a ab a a ab ab a ab ab a ab a ab ab ab ab ab a a ab ab ab ab a a a a a ab ab ab a ab a ab a a ab ab a ab a ab ab a ab a ab a a ab a a ab a ab ab a ab ab ab a
*HyS0031.2485292 D1.10 ab ab ab a a a a ab ab ab ab ab ab ab ab ab ab a a a ab ab ab ab ab a ab ab a ab a a ab ab a ab ab a ab a ab ab ab ab ab a a ab ab ab ab a a a a a ab ab ab a ab a ab a a ab ab a ab a ab ab a ab a ab a a ab a a ab a ab ab a ab ab ab a
*HyS0031.2491386 D1.10 ab ab ab a a a a ab ab ab ab ab ab ab ab ab ab a a a ab ab ab ab ab a ab ab a ab a a ab ab a ab ab a ab a ab ab ab ab ab a a ab ab ab ab a a a a a ab ab ab a ab a ab a a ab ab a ab a ab ab a ab a ab a a ab a a ab a ab ab a ab ab ab a
*HyS0031.2498629 D1.10 ab ab ab a a a a ab ab ab ab ab ab ab ab ab ab a a a ab ab ab ab ab a ab ab a ab a a ab ab a ab ab a ab a ab ab ab ab ab a a ab ab ab ab a a a a a ab ab ab a ab a ab a a ab ab a ab a ab ab a ab a ab a a ab a a ab a ab ab a ab ab ab a
*HyS0031.2504689 D1.10 ab ab ab a a a a ab ab ab ab ab ab ab ab ab ab a a a ab ab ab ab ab a ab ab a ab a a ab ab a ab ab a ab a ab ab ab ab ab a a ab ab ab ab a a a a a ab ab ab a ab a ab a a ab ab a ab a ab ab a ab a ab a a ab a a ab a ab ab a ab ab ab a
*HyS0031.2510235 D1.10 ab ab ab a a a a ab ab ab ab ab ab ab ab ab ab a a a ab ab ab ab ab a ab ab a ab a a ab ab a ab ab a ab a ab ab ab ab ab a a ab ab ab ab a a a a a ab ab ab a ab a ab a a ab ab a ab a ab ab a ab a ab a a ab a a ab a ab ab a ab ab ab a
*HyS0031.2530384 D1.10 ab ab ab a a a a ab ab ab ab ab ab ab ab ab ab a a a ab ab ab ab ab a ab ab a ab a a ab ab a ab ab a ab a ab ab ab ab ab a a ab ab ab ab a a a a a ab ab ab a ab a ab a a ab ab a ab a ab ab a ab a ab a a ab a a ab a ab ab a ab ab ab a
*HyS0031.2535394 D1.10 ab ab ab a a a a ab ab ab ab ab ab ab ab ab ab a a a ab ab ab ab ab a ab ab a ab a a ab ab a ab ab a ab a ab ab ab ab ab a a ab ab ab ab a a a a a ab ab ab a ab a ab a a ab ab a ab a ab ab a ab a ab a a ab a a ab a ab ab a ab ab ab a
*HyS0031.2541333 D1.10 ab ab ab a a a a ab ab ab ab ab ab ab ab ab ab a a a ab ab ab ab ab a ab ab a ab a a ab ab a ab ab a ab a ab ab ab ab ab a a ab ab ab ab a a a a a ab ab ab a ab a ab a a ab ab a ab a ab ab a ab a ab a a ab a a ab a ab ab a ab ab ab a
*HyS0031.2546398 D1.10 ab ab ab a a a a ab ab ab ab ab ab ab ab ab ab a a a ab ab ab ab ab a ab ab a ab a a ab ab a ab ab a ab a ab ab ab ab ab a a ab ab ab ab a a a a a ab ab ab a ab a ab a a ab ab a ab a ab ab a ab a ab a a ab a a ab a ab ab a ab ab ab a
*HyS0031.2553993 D1.10 ab ab ab a a a a ab ab ab ab ab ab ab ab ab ab a a a ab ab ab ab ab a ab ab a ab a a ab ab a ab ab a ab a ab ab ab ab ab a a ab ab ab ab a a a a a ab ab ab a ab a ab a a ab ab a ab a ab ab a ab a ab a a ab a a ab a ab ab a ab ab ab a
*HyS0031.2560616 D1.10 ab ab ab a a a a ab ab ab ab ab ab ab ab ab ab a a a ab ab ab ab ab a ab ab a ab a a ab ab a ab ab a ab a ab ab ab ab ab a a ab ab ab ab a a a a a ab ab ab a ab a ab a a ab ab a ab a ab ab a ab a ab a a ab a a ab a ab ab a ab ab ab a
*HyS0031.2567438 D1.10 ab ab ab a a a a ab ab ab ab ab ab ab ab ab a a a a ab ab ab ab ab a ab ab a ab a a ab ab a ab ab a ab a ab ab ab ab ab a a ab ab ab ab a a a a a ab ab ab a ab a ab a a ab ab a ab a ab ab a ab a ab a a ab a a ab a ab ab a ab ab ab a
*HyS0031.2586640 D1.10 ab ab ab a a a a ab ab ab ab ab ab ab ab ab ab a a a ab ab ab ab ab a ab ab a ab a a ab ab a ab ab a ab a ab ab ab ab ab a a ab ab ab ab a a a a a ab ab ab a ab a ab a a ab ab a ab a ab ab a ab a ab a a ab a a ab a ab ab a ab ab ab a
*HyS0031.2612373 D1.10 ab ab ab a a a a ab ab ab ab ab ab ab ab ab ab a a a ab ab ab ab ab a ab ab a ab a a ab ab a ab ab a ab a ab ab ab ab ab a a ab ab ab ab a a a a a ab ab ab a ab a ab a a ab ab a ab a ab ab a ab a ab a a ab a a ab a ab ab a ab ab ab a
*HyS0031.2619476 D1.10 ab ab ab a a a a ab ab ab ab ab ab ab ab ab ab a a a ab ab ab ab ab a ab ab a ab a a ab ab a ab ab a ab a ab ab ab ab ab a a ab ab ab ab a a a a a ab ab ab a ab a ab a a ab ab a ab a ab ab a ab a ab a a ab a a ab a ab ab a ab ab ab a
*HyS0031.2625494 D1.10 ab ab ab a a a a ab ab ab ab ab ab ab ab ab ab a a a ab ab ab ab ab a ab ab a ab a a ab ab a ab ab a ab a ab ab ab ab ab a a ab ab ab ab a a a a a ab ab ab a ab a ab a a ab ab a ab a ab ab a ab a ab a a ab a a ab a ab ab a ab ab ab a
*HyS0031.2673504 D1.10 ab ab ab a a a a ab ab ab ab ab ab ab ab ab ab a a a ab ab ab ab ab a ab ab a ab a a ab ab a ab ab a ab a ab ab ab ab ab a a ab ab ab ab a a a a a ab ab ab a ab a ab a a ab ab a ab a ab ab a ab a ab a a ab a a ab a ab ab a ab ab ab a
*HyS0031.2982749 D1.10 ab ab ab a a a a ab a ab ab ab ab ab ab ab a a a a ab ab ab ab ab ab ab ab a ab a a ab ab a ab ab a ab a a ab ab ab ab a a ab ab ab ab a a a a a ab a ab a ab a ab a a ab ab a ab a ab ab a ab a ab a a ab a a ab a ab ab a ab ab ab a
*HyS0031.2992791 D1.10 ab ab ab a a a a ab a ab ab ab ab ab ab ab a a a a ab ab ab ab ab ab ab ab a ab a a ab ab a ab ab a ab a a ab ab ab ab a a ab ab ab ab a a a a a ab a ab a ab a ab a a ab ab a ab a ab ab a ab a ab a a ab a a ab a ab ab a ab ab ab a
*HyS0031.2998247 D1.10 ab ab ab a a a a ab a ab ab ab ab ab ab ab a a a a ab ab ab ab ab ab ab ab a ab a a ab ab a ab ab a ab a a ab ab ab ab a a ab ab ab ab a a a a a ab a ab a ab a ab a a ab ab a ab a ab ab a ab a ab a a ab a a ab a ab ab a ab ab ab a
*HyS0031.3004022 D1.10 ab ab ab a a a a ab a ab ab ab ab ab ab ab a a a a ab ab ab ab ab ab ab ab a ab a a ab ab a ab ab a ab a a ab ab ab ab a a ab ab ab ab a a a a a ab a ab a ab a ab a a ab ab a ab a ab ab a ab a ab a a ab a a ab a ab ab a ab ab ab a
*HyS0031.3009286 D1.10 ab ab ab a a a a ab a ab ab ab ab ab ab ab a a a a ab ab ab ab ab ab ab ab a ab a a ab ab a ab ab a ab a a ab ab ab ab a a ab ab ab ab a a a a a ab a ab a ab a ab a a ab ab a ab a ab ab a ab a ab a a ab a a ab a ab ab a ab ab ab a
*HyS0031.3014287 D1.10 ab ab ab a a a a ab a ab ab ab ab ab ab ab a a a a ab ab ab ab ab ab ab ab a ab a a ab ab a ab ab a ab a a ab ab ab ab a a ab ab ab ab a a a a a ab a ab a ab a ab a a ab ab a ab a ab ab a ab a ab a a ab a a ab a ab ab a ab ab ab a
*HyS0031.3019504 D1.10 ab ab ab a a a a ab a ab ab ab ab ab ab ab a a a a ab ab ab ab ab ab ab ab a ab a a ab ab a ab ab a ab a a ab ab ab ab a a ab ab ab ab a a a a a ab a ab a ab a ab a a ab ab a ab a ab ab a ab a ab a a ab a a ab a ab ab a ab ab ab a
*HyS0031.3024603 D1.10 ab ab ab a a a a ab a ab ab ab ab ab ab ab a a a a ab ab ab ab ab ab ab ab a ab a a ab ab a ab ab a ab a a ab ab ab ab a a ab ab ab ab a a a a a ab a ab a ab a ab a a ab ab a ab a ab ab a ab a ab a a ab a a ab a ab ab a ab ab ab a
*HyS0031.3029895 D1.10 ab ab ab a a a a ab a ab ab ab ab ab ab ab a a a a ab ab ab ab ab ab ab ab a ab a a ab ab a ab ab a ab a a ab ab ab ab a a ab ab ab ab a a a a a ab a ab a ab a ab a a ab ab a ab a ab ab a ab a ab a a ab a a ab a ab ab a ab ab ab a
*HyS0031.3035141 D1.10 ab ab ab a a a a ab a ab ab ab ab ab ab ab a a a a ab ab ab ab ab ab ab ab a ab a a ab ab a ab ab a ab a a ab ab ab ab a a ab ab ab ab a a a a a ab a ab a ab a ab a a ab ab a ab a ab ab a ab a ab a a ab a a ab a ab ab a ab ab ab a
*HyS0031.3040489 D1.10 ab ab ab a a a a ab a ab ab ab ab ab ab ab a a a a ab ab ab ab ab ab ab ab a ab a a ab ab a ab ab a ab a a ab ab ab ab a a ab ab ab ab a a a a a ab a ab a ab a ab a a ab ab a ab a ab ab a ab a ab a a ab a a ab a ab ab a ab ab ab a
*HyS0031.3070922 D1.10 ab ab ab a a a a ab a ab ab ab ab ab ab ab a a a a ab ab ab ab ab ab ab ab a ab a a ab ab a ab ab a ab a a ab ab ab ab a a ab ab ab ab a a a a a ab a ab a ab a ab a a ab ab a ab a ab ab a ab a ab a a ab a a ab a ab ab a ab ab ab a
*HyS0032.23376 D1.10 a a a a a ab a ab ab ab a a ab a ab ab ab a a ab ab ab ab ab ab a ab a a a ab a ab ab a a ab a ab a ab a a a a a a ab ab a ab a a ab a a a a a a a a a ab a a ab ab a a a ab ab ab a ab a ab ab a ab ab ab a a ab ab a a a
*HyS0032.28382 D1.10 a a a a a ab a ab ab ab a a ab a ab ab ab a a ab ab ab ab ab ab a ab a a a ab a ab ab a a ab a ab a ab a a a a a a ab ab a ab a a ab a a a a a a a a a ab a a ab ab a a a ab ab ab a ab a ab ab a ab ab ab a a ab ab a a a
*HyS0032.36919 D1.10 a a a a a ab a ab ab ab a a ab a ab ab ab a a ab ab ab ab ab ab a ab a a a ab a ab ab a a ab a ab a ab a a a a a a ab ab a ab a a ab a a a a a a a a a ab a a ab ab a a a ab ab ab a ab a ab ab a ab ab ab a a ab ab a a a
*HyS0032.42609 D1.10 a a a a a ab a ab ab ab a a ab a ab ab ab a a ab ab ab ab ab ab a ab a a a ab a ab ab a a ab a ab a ab a a a a a a ab ab a ab a a ab a a a a a a a a a ab a a ab ab a a a ab ab ab a ab a ab ab a ab ab ab a a ab ab a a a
*HyS0032.47776 D1.10 ab ab ab ab ab a ab a a a ab ab a ab a a a ab ab a a a a a a ab a ab ab ab a ab a a ab ab a ab a ab a ab ab ab ab ab ab a a ab a ab ab a ab ab ab ab ab ab ab ab ab a ab ab a a ab ab ab a a a ab a ab a a ab a a a ab ab a a ab ab ab
*HyS0032.53820 D1.10 a a a a a ab a ab ab ab a a ab a ab ab ab a a ab ab ab ab ab ab a ab a a a ab a ab ab a a ab a ab a ab a a a a a a ab ab a ab a a ab a a a a a a a a a ab a a ab ab a a a ab ab ab a ab a ab ab a ab ab ab a a ab ab a a a
*HyS0032.59493 D1.10 ab ab ab ab ab a ab a a a ab ab a ab a a a ab ab a a a a a a ab a ab ab ab a ab a a ab ab a ab a ab a ab ab ab ab ab ab a a ab a ab ab a ab ab ab ab ab ab ab ab ab a ab ab a a ab ab ab a a a ab a ab a a ab a a a ab ab a a ab ab ab
*HyS0032.64870 D1.10 ab ab ab ab ab a ab a a a ab ab a ab a a a ab ab a a a a a a ab a ab ab ab a ab a a ab ab a ab a ab a ab ab ab ab ab ab a a ab a ab ab a ab ab ab ab ab ab ab ab ab a ab ab a a ab ab ab a a a ab a ab a a ab a a a ab ab a a ab ab ab
*HyS0032.69997 D1.10 a a a a a ab a ab ab ab a a ab a ab ab ab a a ab ab ab ab ab ab a ab a a a ab a ab ab a a ab a ab a ab a a a a a a ab ab a ab a a ab a a a a a a a a a ab a a ab ab a a a ab ab ab a ab a ab ab a ab ab ab a a ab ab a a a
*HyS0032.76329 D1.10 ab ab ab ab ab a ab a a a ab ab a ab a a a ab ab a a a a a a ab a ab ab ab a ab a a ab ab a ab a ab a ab ab ab ab ab ab a a ab a ab ab a ab ab ab ab ab ab ab ab ab a ab ab a a ab ab ab a a a ab a ab a a ab a a a ab ab a a ab ab ab
*HyS0032.81503 D1.10 a a a a a ab a ab ab ab a a ab a ab ab ab a a ab ab ab ab ab ab a ab a a a ab a ab ab a a ab a ab a ab a a a a a a ab ab a ab a a ab a a a a a a a a a ab a a ab ab a a a ab ab ab a ab a ab ab a ab ab ab a a ab ab a a a
*HyS0032.86700 D1.10 ab ab ab ab ab a ab a a a ab ab a ab a a a ab ab a a a a a a ab a ab ab ab a ab a a ab ab a ab a ab a ab ab ab ab ab ab a a ab a ab ab a ab ab ab ab ab ab ab ab ab a ab ab a a ab ab ab a a a ab a ab a a ab a a a ab ab a a ab ab ab
*HyS0032.109246 D1.10 ab ab ab ab ab a ab a a a ab ab a ab a a a ab ab a a a a a a ab a ab ab ab a ab a a ab ab a ab a ab a ab ab ab ab ab ab a a ab a ab ab a ab ab ab ab ab ab ab ab ab a ab ab a a ab ab ab a a a ab a ab a a ab a a a ab ab a a ab ab ab
*HyS0032.115442 D1.10 a a a a a ab a ab ab ab a a ab a ab ab ab a a ab ab ab ab ab ab a ab a a a ab a ab ab a a ab a ab a ab a a a a a a ab ab a ab a a ab a a a a a a a a a ab a a ab ab a a a ab ab ab a ab a ab ab a ab ab ab a a ab ab a a a
*HyS0032.120572 D1.10 a a a a a ab a ab ab ab a a ab a ab ab ab a a ab ab ab ab ab ab a ab a a a ab a ab ab a a ab a ab a ab a a a a a a ab ab a ab a a ab a a a a a a a a a ab a a ab ab a a a ab ab ab a ab a ab ab a ab ab ab a a ab ab a a a
*HyS0032.126030 D1.10 a a a a a ab a ab ab ab a a ab a ab ab ab a a ab ab ab ab ab ab a ab a a a ab a ab ab a a ab a ab a ab a a a a a a ab ab a ab a a ab a a a a a a a a a ab a a ab ab a a a ab ab ab a ab a ab ab a ab ab ab a a ab ab a a a
*HyS0032.131325 D1.10 a a a a a ab a ab ab ab a a ab a ab ab ab a a ab ab ab ab ab ab a ab a a a ab a ab ab a ab ab a ab a ab a a a a a a ab ab a ab a a ab a a a a a a a a a ab a a ab ab a a a ab ab ab a ab a ab ab a ab ab ab a a ab ab ab a a
*HyS0032.137964 D1.10 ab ab ab ab ab a ab a a a ab ab a ab a a a ab ab a a a a a a ab a ab ab ab a ab a a ab a a ab a ab a ab ab ab ab ab ab a a ab a ab ab a ab ab ab ab ab ab ab ab ab a ab ab a a ab ab ab a a a ab a ab a a ab a a a ab ab a a a ab ab
*HyS0032.143373 D1.10 ab ab ab ab ab a ab a a a ab ab a ab a a a ab ab a a a a a a ab a ab ab ab a ab a a ab a a ab a ab a ab ab ab ab ab ab a a ab a ab ab a ab ab ab ab ab ab ab ab ab a ab ab a a ab ab ab a a a ab a ab a a ab a a a ab ab a a a ab ab
*HyS0032.149413 D1.10 ab ab ab ab ab a ab a a a ab ab a ab a a a ab ab a a a a a a ab a ab ab ab a ab a a ab a a ab a ab a ab ab ab ab ab ab a a ab a ab ab a ab ab ab ab ab ab ab ab ab a ab ab a a ab ab ab a a a ab a ab a a ab a a a ab ab a a a ab ab
*HyS0032.156048 D1.10 ab ab ab ab ab a ab a a a ab ab a ab a a a ab ab a a a a a a ab a ab ab ab a ab a a ab a a ab a ab a ab ab ab ab ab ab a a ab a ab ab a ab ab ab ab ab ab ab ab ab a ab ab a a ab ab ab a a a ab a ab a a ab a a a ab ab a a a ab ab
*HyS0032.161211 D1.10 ab ab ab ab ab a ab a a a ab ab a ab a a a ab ab a a a a a a ab a ab ab ab a ab a a ab a a ab a ab a ab ab ab ab ab ab a a ab a ab ab a ab ab ab ab ab ab ab ab ab a ab ab a a ab ab ab a a a ab a ab a a ab a a a ab ab a a a ab ab
*HyS0032.166491 D1.10 ab ab ab ab ab a ab a a a ab ab a ab a a a ab ab a a a a a a ab a ab ab ab a ab a a ab a a ab a ab a ab ab ab ab ab ab a a ab a ab ab a ab ab ab ab ab ab ab ab ab a ab ab a a ab ab ab a a a ab a ab a a ab a a a ab ab a a a ab ab
*HyS0032.171756 D1.10 ab ab ab ab ab a ab a a a ab ab a ab a a a ab ab a a a a a a ab a ab ab ab a ab a a ab a a ab a ab a ab ab ab ab ab ab a a ab a ab ab a ab ab ab ab ab ab ab ab ab a ab ab a a ab ab ab a a a ab a ab a a ab a a a ab ab a a a ab ab
*HyS0032.176828 D1.10 ab ab ab ab ab a ab a a a ab ab a ab a a a ab ab a a a a a a ab a ab ab ab a ab a a ab a a ab a ab a ab ab ab ab ab ab a a ab a ab ab a ab ab ab ab ab ab ab ab ab a ab ab a a ab ab ab a a a ab a ab a a ab a a a ab ab a a a ab ab
*HyS0032.187157 D1.10 ab ab ab ab ab a ab a a a ab ab a ab a a a ab ab a a a a ab a ab a ab ab ab a ab a a ab a a ab a ab a ab ab ab ab ab ab a a ab a ab ab a ab ab ab ab ab ab ab ab ab a ab ab a a ab ab ab a a a ab a ab a a ab a a a ab ab a a a ab ab
*HyS0032.193152 D1.10 a a a a a ab a ab ab ab a a ab a ab ab ab a a ab ab ab ab a ab a ab a a a ab a ab ab a ab ab a ab a ab a a a a a a ab ab a ab a a ab a a a a a a a a a ab a a ab ab a a a ab ab ab a ab a ab ab a ab ab ab a a ab ab ab a a
*HyS0032.199440 D1.10 ab ab ab ab ab a ab a a a ab ab a ab a a a ab ab a a a a ab a ab a ab ab ab a ab a a ab a a ab a ab a ab ab ab ab ab ab a a ab a ab ab a ab ab ab ab ab ab ab ab ab a ab ab a a ab ab ab a a a ab a ab a a ab a a a ab ab a a a ab ab
*HyS0032.204774 D1.10 a a a a a ab a ab ab ab a a ab a ab ab ab a a ab ab ab ab a ab a ab a a a ab a ab ab a ab ab a ab a ab a a a a a a ab ab a ab a a ab a a a a a a a a a ab a a ab ab a a a ab ab ab a ab a ab ab a ab ab ab a a ab ab ab a a
*HyS0032.210332 D1.10 ab ab ab ab ab a ab a a a ab ab a ab a a a ab ab a a a a ab a ab a ab ab ab a ab a a ab a a ab a ab a ab ab ab ab ab ab a a ab a ab ab a ab ab ab ab ab ab ab ab ab a ab ab a a ab ab ab a a a ab a ab a a ab a a a ab ab a a a ab ab
*HyS0032.215981 D1.10 a a a a a ab a ab ab ab a a ab a ab ab ab a a ab ab ab ab a ab a ab a a a ab a ab ab a ab ab a ab a ab a a a a a a ab ab a ab a a ab a a a a a a a a a ab a a ab ab a a a ab ab ab a ab a ab ab a ab ab ab a a ab ab ab a a
*HyS0032.220993 D1.10 ab ab ab ab ab a ab a a a ab ab a ab a a a ab ab a a a a ab a ab a ab ab ab a ab a a ab a a ab a ab a ab ab ab ab ab ab a a ab a ab ab a ab ab ab ab ab ab ab ab ab a ab ab a a ab ab ab a a a ab a ab a a ab a a a ab ab a a a ab ab
*HyS0032.228370 D1.10 a a a a a ab a ab ab ab a a ab a ab ab ab a a ab ab ab ab a ab a ab a a a ab a ab ab a ab ab a ab a ab a a a a a a ab ab a ab a a ab a a a a a a a a a ab a a ab ab a a a ab ab ab a ab a ab ab a ab ab ab a a ab ab ab a a
*HyS0032.235310 D1.10 a a a a a ab a ab ab ab a a ab a ab ab ab a a ab ab ab ab a ab a ab a a a ab a ab ab a ab ab a ab a ab a a a a a a ab ab a ab a a ab a a a a a a a a a ab a a ab ab a a a ab ab ab a ab a ab ab a ab ab ab a a ab ab ab a a
*HyS0032.244485 D1.10 ab ab ab ab ab a ab a a a ab ab a ab a a a ab ab a a a a ab a ab a ab ab ab a ab a a ab a a ab a ab a ab ab ab ab ab ab a a ab a ab ab a ab ab ab ab ab ab ab ab ab a ab ab a a ab ab ab a a a ab a ab a a ab a a a ab ab a a a ab ab
*HyS0032.255841 D1.10 a a a a a ab a ab ab ab a a ab a ab ab ab a a ab ab ab ab a ab a ab a a a ab a ab ab a ab ab a ab a ab a a a a a a ab ab a ab a a ab a a a a a a a a a ab a a ab ab a a a ab ab ab a ab a ab ab a ab ab ab a a ab ab ab a a
*HyS0032.261009 D1.10 a a a a a ab a ab ab ab a a ab a ab ab ab a a ab ab ab ab a ab a ab a a a ab a ab ab a ab ab a ab a ab a a a a a a ab ab a ab a a ab a a a a a a a a a ab a a ab ab a a a ab ab ab a ab a ab ab a ab ab ab a a ab ab ab a a
*HyS0032.266133 D1.10 a a a a a ab a ab ab ab a a ab a ab ab ab a a ab ab ab ab a ab a ab a a a ab a ab ab a ab ab a ab a ab a a a a a a ab ab a ab a a ab a a a a a a a a a ab a a ab ab a a a ab ab ab a ab a ab ab a ab ab ab a a ab ab ab a a
*HyS0032.271782 D1.10 ab ab ab ab ab a ab a a a ab ab a ab a a a ab ab a a a a ab a ab a ab ab ab a ab a a ab a a ab a ab a ab ab ab ab ab ab a a ab a ab ab a ab ab ab ab ab ab ab ab ab a ab ab a a ab ab ab a a a ab a ab a a ab a a a ab ab a a a ab ab
*HyS0032.286309 D1.10 a ab a a ab a a a a a ab a a ab a a a a ab a a a a a a ab a ab ab ab a a a a a a a ab a ab a a a ab ab a ab a a a a ab a a a a a ab ab ab a ab ab a ab ab a a a a a a a a a a ab a a ab a a a ab a a a a a ab
*HyS0032.307502 D1.10 a a a a a ab a ab ab ab a a ab a ab ab ab a a ab ab ab ab a ab a ab a a a ab a ab ab a ab ab a ab a ab a a a a a a ab ab a ab a a ab a a a a a a a a a ab a a ab ab a a a ab ab ab a ab a ab ab a ab ab ab a a ab ab ab a a
*HyS0032.313319 D1.10 a a a a a ab a ab ab ab a a ab a ab ab ab a a ab ab ab ab a ab a ab a a a ab a ab ab a ab ab a ab a ab a a a a a a ab ab a ab a a ab a a a a a a a a a ab a a ab ab a a a ab ab ab a ab a ab ab a ab ab ab a a ab ab ab a a
*HyS0032.318356 D1.10 a a a a a ab a ab ab ab a a ab a ab ab ab a a ab ab ab ab a ab a ab a a a ab a ab ab a ab ab a ab a ab a a a a a a ab ab a ab a a ab a a a a a a a a a ab a a ab ab a a a ab ab ab a ab a ab ab a ab ab ab a a ab ab ab a a
*HyS0032.323596 D1.10 a a a a a ab a ab ab ab a a ab a ab ab ab a a ab ab ab ab a ab a ab a a a ab a ab ab a ab ab a ab a ab a a a a a a ab ab a ab a a ab a a a a a a a a a ab a a ab ab a a a ab ab ab a ab a ab ab a ab ab ab a a ab ab ab a a
*HyS0032.329867 D1.10 ab ab ab ab ab a ab a a a ab ab a ab a a a ab ab a a a a ab a ab a ab ab ab a ab a a ab a a ab a ab a ab ab ab ab ab ab a a ab a ab ab a ab ab ab ab ab ab ab ab ab a ab ab a a ab ab ab a a a ab a ab a a ab a a a ab ab a a a ab ab
*HyS0032.334867 D1.10 a a a a a ab a ab ab ab a a ab a ab ab ab a a ab ab ab ab a ab a ab a a a ab a ab ab a ab ab a ab a ab a a a a a a ab ab a ab a a ab a a a a a a a a a ab a a ab ab a a a ab ab ab a ab a ab ab a ab ab ab a a ab ab ab a a
*HyS0032.340134 D1.10 a a a a a ab a ab ab ab a a ab a ab ab ab a a ab ab ab ab a ab a ab a a a ab a ab ab a ab ab a ab a ab a a a a a a ab ab a ab a a ab a a a a a a a a a ab a a ab ab a a a ab ab ab a ab a ab ab a ab ab ab a a ab ab ab a a
*HyS0032.345343 D1.10 a a a a a ab a ab ab ab a a ab a ab ab ab a a ab ab ab ab a ab a ab a a a ab a ab ab a ab ab a ab a ab a a a a a a ab ab a ab a a ab a a a a a a a a a ab a a ab ab a a a ab ab ab a ab a ab ab a ab ab ab a a ab ab ab a a
*HyS0032.350637 D1.10 ab ab ab ab ab a ab a a a ab ab a ab a a a ab ab a a a a ab a ab a ab ab ab a ab a a ab a a ab a ab a ab ab ab ab ab ab a a ab a ab ab a ab ab ab ab ab ab ab ab ab a ab ab a a ab ab ab a a a ab a ab a a ab a a a ab ab a a a ab ab
*HyS0032.355840 D1.10 ab ab ab ab ab a ab a a a ab ab a ab a a a ab ab a a a a ab a ab a ab ab ab a ab a a ab a a ab a ab a ab ab ab ab a ab a a ab a ab ab a ab ab ab ab ab ab ab ab ab a ab ab a a ab ab ab a a a ab a ab a a ab a a a ab ab a a a ab ab
*HyS0032.365212 D1.10 a a a a a ab a ab ab ab a a ab a ab ab ab a a ab ab ab ab a ab a ab a a a ab a ab ab a ab ab a ab a ab a a a a ab a ab ab a ab a a ab a a a a a a a a a ab a a ab ab a a a ab ab ab a ab a ab ab a ab ab ab a a ab ab ab a a
*HyS0032.370299 D1.10 ab ab ab ab ab a ab a a a ab ab a ab a a a ab ab a a a a ab a ab a ab ab ab a ab a a ab a a ab a ab a ab ab ab ab a ab a a ab a ab ab a ab ab ab ab ab ab ab ab ab a ab ab a a ab ab ab a a a ab a ab a a ab a a a ab ab a a a ab ab
*HyS0032.381641 D1.10 ab ab ab ab ab a ab a a a ab ab a ab a a a ab ab a a a a ab a ab a ab ab ab a ab a a ab a a ab a ab a ab ab ab ab a ab a a ab a ab ab a ab ab ab ab ab ab ab ab ab a ab ab a a ab ab ab a a a ab a ab a a ab a a a ab ab a a a ab ab
*HyS0032.390022 D1.10 a a a a a ab a ab ab ab a a ab a ab ab ab a a ab ab ab ab a ab a ab a a a ab a ab ab a ab ab a ab a ab a a a a ab a ab ab a ab a a ab a a a a a a a a a ab a a ab ab a a a ab ab ab a ab a ab ab a ab ab ab a a ab ab ab a a
*HyS0032.396400 D1.10 ab ab ab ab ab a ab a a a ab ab a ab a a a ab ab a a a a ab a ab a ab ab ab a ab a a ab a a ab a ab a ab ab ab ab a ab a a ab a ab ab a ab ab ab ab ab ab ab ab ab a ab ab a a ab ab ab a a a ab a ab a a ab a a a ab ab a a a ab ab
*HyS0032.401440 D1.10 ab ab ab ab ab a ab a a a ab ab a ab a a a ab ab a a a a ab a ab a ab ab ab a ab a a ab a a ab a ab a ab ab ab ab a ab a a ab a ab ab a ab ab ab ab ab ab ab ab ab a ab ab a a ab ab ab a a a ab a ab a a ab a a a ab ab a a a ab ab
*HyS0032.406509 D1.10 ab ab ab ab ab a ab a a a ab ab a ab a a a ab ab a a a a ab a ab a ab ab ab a ab a a ab a a ab a ab a ab ab ab ab a ab a a ab a ab ab a ab ab ab ab ab ab ab ab ab a ab ab a a ab ab ab a a a ab a ab a a ab a a a ab ab a a a ab ab
*HyS0032.413259 D1.10 ab ab ab ab ab a ab a a a ab ab a ab a a a ab ab a a a a ab a ab a ab ab ab a ab a a ab a a ab a ab a ab ab ab ab a ab a a ab a ab ab a ab ab ab ab ab ab ab ab ab a ab ab a a ab ab ab a a a ab a ab a a ab a a a ab ab a a a ab ab
*HyS0032.418648 D1.10 ab ab ab ab ab a ab a a a ab ab a ab a a a ab ab a a a a ab a ab a ab ab ab a ab a a ab a a ab a ab a ab ab ab ab a ab a a ab a ab ab a ab ab ab ab ab ab ab ab ab a ab ab a a ab ab ab a a a ab a ab a a ab a a a ab ab a a a ab ab
*HyS0032.427368 D1.10 a a a a a ab a ab ab ab a a ab a ab ab ab a a ab ab ab ab a ab a ab a a a ab a ab ab a ab ab a ab a ab a a a a ab a ab ab a ab a a ab a a a a a a a a a ab a a ab ab a a a ab ab ab a ab a ab ab a ab ab ab a a ab ab ab a a
*HyS0032.432444 D1.10 ab ab ab ab ab a ab a a a ab ab a ab a a a ab ab a a a a ab a ab a ab ab ab a ab a a ab a a ab a ab a ab ab ab ab a ab a a ab a ab ab a ab ab ab ab ab ab ab ab ab a ab ab a a ab ab ab a a a ab a ab a a ab a a a ab ab a a a ab ab
*HyS0032.437479 D1.10 ab ab ab ab ab a ab a a a ab ab a ab a a a ab ab a a a a ab a ab a ab ab ab a ab a a ab a a ab a ab a ab ab ab ab a ab a a ab a ab ab a ab ab ab ab ab ab ab ab ab a ab ab a a ab ab ab a a a ab a ab a a ab a a a ab ab a a a ab ab
*HyS0032.442906 D1.10 ab ab ab ab ab a ab a a a ab ab a ab a a a ab ab a a a a ab a ab a ab ab ab a ab a a ab a a ab a ab a ab ab ab ab a ab a a ab a ab ab a ab ab ab ab ab ab ab ab ab a ab ab a a ab ab ab a a a ab a ab a a ab a a a ab ab a a a ab ab
*HyS0032.448272 D1.10 ab ab ab ab ab a ab a a a ab ab a ab a a a ab ab a a a a ab a ab a ab ab ab a ab a a ab a a ab a ab a ab ab ab ab a ab a a ab a ab ab a ab ab ab ab ab ab ab ab ab a ab ab a a ab ab ab a a a ab a ab a a ab a a a ab ab a a a ab ab
*HyS0032.453319 D1.10 ab ab ab ab ab a ab a a a ab ab a ab a a a ab ab a a a a ab a ab a ab ab ab a ab a a ab a a ab a ab a ab ab ab ab a ab a a ab a ab ab a ab ab ab ab ab ab ab ab ab a ab ab a a ab ab ab a a a ab a ab a a ab a a a ab ab a a a ab ab
*HyS0032.459179 D1.10 ab ab ab ab ab a ab a a a ab ab - ab a a a ab ab a a a a ab a ab a ab ab ab a ab a a ab a a ab a ab a ab ab ab ab a ab a a ab a ab ab a ab ab ab ab ab ab ab ab ab a ab ab a a ab ab ab a a a ab a ab a a ab a a a ab ab a a a ab ab
*HyS0032.465255 D1.10 ab ab ab ab ab a ab a a a ab ab a ab a a a ab ab a a a a ab a ab a ab ab a a ab a a ab a a ab a ab a ab ab ab ab a ab a a ab a ab ab a ab ab ab ab ab ab ab ab ab a ab ab a a ab ab ab a a a ab a ab a a ab a a a ab ab a a a ab ab
*HyS0032.470563 D1.10 ab ab ab ab ab a ab a a a ab ab a ab a a a ab ab a a a a ab a ab a ab ab a a ab a a ab a a ab a ab a ab ab ab ab a ab a a ab a ab ab a ab ab ab ab ab ab ab ab ab a ab ab a a ab ab ab a a a ab a ab a a ab a a a ab ab a a a ab ab
*HyS0032.475564 D1.10 ab ab ab ab ab a ab a a a ab ab a ab a a a ab ab a a a a ab a ab a ab ab a a ab a a ab a a ab a ab a ab ab ab ab a ab a a ab a ab ab a ab ab ab ab ab ab ab ab ab a ab ab a a ab ab ab a a a ab a ab a a ab a a a ab ab a a a ab ab
*HyS0032.480788 D1.10 a a a a a ab a ab ab ab a a ab a ab ab ab a a ab ab ab ab a ab a ab a a ab ab a ab ab a ab ab a ab a ab a a a a ab a ab ab a ab a a ab a a a a a a a a a ab a a ab ab a a a ab ab ab a ab a ab ab a ab ab ab a a ab ab ab a a
*HyS0032.489461 D1.10 a a a a a ab a ab ab ab a a ab a ab ab ab a a ab ab ab ab a ab a ab a a ab ab a ab ab a ab ab a ab a ab a a a a ab a ab ab a ab a a ab a a a a a a a a a ab a a ab ab a a a ab ab ab a ab a ab ab a ab ab ab a a ab ab ab a a
*HyS0032.494595 D1.10 a a a a a ab a ab ab ab a a ab a ab ab ab a a ab ab ab ab a ab a ab a a ab ab a ab ab a ab ab a ab a ab a a a a ab a ab ab a ab a a ab a a a a a a a a a ab a a ab ab a a a ab ab ab a ab a ab ab a ab ab ab a a ab ab ab a a
*HyS0032.500816 D1.10 a a a a a ab a ab ab ab a a ab a ab ab ab a a ab ab ab ab a ab a ab a a ab ab a ab ab a ab ab a ab a ab a a a a ab a ab ab a ab a a ab a a a a a a a a a ab a a ab ab a a a ab ab ab a ab a ab ab a ab ab ab a a ab ab ab a a
*HyS0032.513216 D1.10 ab ab ab ab ab a ab a a a ab ab a ab a a a ab ab a a a a ab a ab a ab ab a a ab a a ab a a ab a ab a ab ab ab ab a ab a a ab a ab ab a ab ab ab ab ab ab ab ab ab a ab ab a a ab ab ab a a a ab a ab a a ab a a a ab ab a a a ab ab
*HyS0032.518402 D1.10 a a a a a ab a ab ab ab a a ab a ab ab ab a a ab ab ab ab a ab a ab a a ab ab a ab ab a ab ab a ab a ab a a a a ab a ab ab a ab a a ab a a a a a a a a a ab a a ab ab a a a ab ab ab a ab a ab ab a ab ab ab a a ab ab ab a a
*HyS0032.523667 D1.10 ab ab ab ab ab a ab a a a ab ab a ab a a a ab ab a a a a ab a ab a a ab a a ab a a ab a a ab a ab a ab ab ab ab a ab a a ab a ab ab a ab ab ab ab ab ab ab ab ab a ab ab a a ab ab ab a a a ab a ab a a ab a a a ab ab a a a ab ab
*HyS0032.528687 D1.10 ab ab ab ab ab a ab a a a ab ab a ab a a a ab ab a a a a ab a ab a a ab a a ab a a ab a a ab a ab a ab ab ab ab a ab a a ab a ab ab a ab ab ab ab ab ab ab ab ab a ab ab a a ab ab ab a a a ab a ab a a ab a a a ab ab a a a ab ab
*HyS0032.537206 D1.10 ab ab ab ab ab a ab a a a ab ab a ab a a a ab ab a a a a ab a ab a a ab a a ab a a ab a a ab a ab a ab ab ab ab a ab a a ab a ab ab a ab ab ab ab ab ab ab ab ab a ab ab a a ab ab ab a a a ab a ab a a ab a a a ab ab a a a ab ab
*HyS0032.542986 D1.10 ab ab ab ab ab a ab a a a ab ab a ab a a a ab ab a a a a ab a ab a a ab a a ab a a ab a a ab a ab a ab ab ab ab a ab a a ab a ab ab a ab ab ab ab ab ab ab ab ab a ab ab a a ab ab ab a a a ab a ab a a ab a a a ab ab a a a ab ab
*HyS0032.548030 D1.10 a a a a a ab a ab ab ab a a ab a ab ab ab a a ab ab ab ab a ab a ab ab a ab ab a ab ab a ab ab a ab a ab a a a a ab a ab ab a ab a a ab a a a a a a a a a ab a a ab ab a a a ab ab ab a ab a ab ab a ab ab ab a a ab ab ab a a
*HyS0032.553655 D1.10 a a a a a ab a ab ab ab a a ab a ab ab ab a a ab ab ab ab a ab a ab ab a ab ab a ab ab a ab ab a ab a ab a a a a ab a ab ab a ab a a ab a a a a a a a a a ab a a ab ab a a a ab ab ab a ab a ab ab a ab ab ab a a ab ab ab a a
*HyS0032.558688 D1.10 a a a a a ab a ab ab ab a a ab a ab ab ab a a ab ab ab ab a ab a ab ab a ab ab a ab ab a ab ab a ab a ab a a a a ab a ab ab a ab a a ab a a a a a a a a a ab a a ab ab a a a ab ab ab a ab a ab ab a ab ab ab a a ab ab ab a a
*HyS0032.563691 D1.10 a a a a a ab a ab ab ab a a ab a ab ab ab a a ab ab ab ab a ab a ab ab a ab ab a ab ab a ab ab a ab a ab a a a a ab a ab ab a ab a a ab a a a a a a a a a ab a a ab ab a a a ab ab ab a ab a ab ab a ab ab ab a a ab ab ab a a
*HyS0032.568955 D1.10 a a a a a ab a ab ab ab a a ab a ab ab ab a a ab ab ab ab a ab a ab ab a ab ab a ab ab a ab ab a ab a ab a a a a ab a ab ab a ab a a ab a a a a a a a a a ab a a ab ab a a a ab ab ab a ab a ab ab a ab ab ab a a ab ab ab a a
*HyS0032.574363 D1.10 ab ab ab ab ab a ab a a a ab ab a ab a a a ab ab a a a a ab a ab a a ab a a ab a a ab a a ab a ab a ab ab ab ab a ab a a ab a ab ab a ab ab ab ab ab ab ab ab ab a ab ab a a ab ab ab a a a ab a ab a a ab a a a ab ab a a a ab ab
*HyS0032.580946 D1.10 ab ab ab ab ab a ab a a a ab ab a ab a a a ab ab a a a a ab a ab a a ab a a ab a a ab a a ab a ab a ab ab ab ab a ab a a ab a ab ab a ab ab ab ab ab ab ab ab ab a ab ab a a ab ab ab a a a ab a ab a a ab a a a ab ab a a a ab ab
*HyS0032.586313 D1.10 ab ab ab ab ab a ab a a a ab ab a ab a a a ab ab a a a a ab a ab a a ab a a ab a a ab a a ab a ab a ab ab ab ab a ab a a ab a ab ab a ab ab ab ab ab ab ab ab ab a ab ab a a ab ab ab a a a ab a ab a a ab a a a ab ab a a a ab ab
*HyS0032.591354 D1.10 a a a a a ab a ab ab ab a a ab a ab ab ab a a ab ab ab ab a ab a ab ab a ab ab a ab ab a ab ab a ab a ab a a a a ab a ab ab a ab a a ab a a a a a a a a a ab a a ab ab a a a ab ab ab a ab a ab ab a ab ab ab a a ab ab ab a a
*HyS0032.598497 D1.10 ab ab ab ab ab a ab a a a ab ab a ab a a a ab ab a a a a ab a ab a a ab a a ab a a ab a a ab a ab a ab ab ab ab a ab a a ab a ab ab a ab ab ab ab ab ab ab ab ab a ab ab a a ab ab ab a a a ab a ab a a ab a a a ab ab a a a ab ab
*HyS0032.603837 D1.10 ab ab ab ab ab a ab a a a ab ab a ab a a a ab ab a a a a ab a ab a a ab a a ab a a ab a a ab a ab a ab ab ab ab a ab a a ab a ab ab a ab ab ab ab ab ab ab ab ab a ab ab a a ab ab ab a a a ab a ab a a ab a a a ab ab a a a ab ab
*HyS0032.608935 D1.10 ab ab ab ab ab a ab a a a ab ab a ab a a a ab ab a a a a ab a ab a a ab a a ab a a ab a a ab a ab a ab ab ab ab a ab a a ab a ab ab a ab ab ab ab ab ab ab ab ab a ab ab a a ab ab ab a a a ab a ab a a ab a a a ab ab a a a ab ab
*HyS0032.619629 D1.10 ab ab ab ab ab a ab a a a ab ab a ab a a a ab ab a a a a ab a ab a a ab a a ab a a ab a a ab a ab a ab ab ab ab a ab a a ab a ab ab a ab ab ab ab ab ab ab ab ab a ab ab a a ab ab ab a a a ab a ab a a ab a a a ab ab a a a ab ab
*HyS0032.629652 D1.10 a a a a a ab a ab ab ab a a ab a ab ab ab a a ab ab ab ab a ab a ab ab a ab ab a ab ab a ab ab a ab a ab a a a a ab a ab ab a ab a a ab a a a a a a a a a ab a a ab ab a a a ab ab ab a ab a ab ab a ab ab ab a a ab ab ab a a
*HyS0032.634654 D1.10 a a a a a ab a ab ab ab a a ab a ab ab ab a a ab ab ab ab a ab a ab ab a ab ab a ab ab a ab ab a ab a ab a a a a ab a ab ab a ab a a ab a a a a a a a a a ab a a ab ab a a a ab ab ab a ab a ab ab a ab ab ab a a ab ab ab a a
*HyS0032.640261 D1.10 ab ab ab ab ab a ab a a a ab ab a ab a a a ab ab a a a a ab a ab a a ab a a ab a a ab a a ab a ab a ab ab ab ab a ab a a ab a ab ab a ab ab ab ab ab ab ab ab ab a ab ab a a ab ab ab a a a ab a ab a a ab a a a ab ab a a a ab ab
*HyS0032.646112 D1.10 a a a a a ab a ab ab ab a a ab a ab ab ab a a ab ab ab ab a ab a ab ab a ab ab a ab ab a ab ab a ab a ab a a a a ab a ab ab a ab a a ab a a a a a a a a a ab a a ab ab a a a ab ab ab a ab a ab ab a ab ab ab a a ab ab ab a a
*HyS0032.652899 D1.10 ab ab ab ab ab a ab a a a ab ab a ab a a a ab ab a a a a ab a ab a a ab a a ab a a ab a a ab a ab a ab ab ab ab a ab a a ab a ab ab a ab ab ab ab ab ab ab ab ab a ab ab a a ab ab ab a a a ab a ab a a ab a a a ab ab a a a ab ab
*HyS0032.658907 D1.10 ab ab ab ab ab a ab a a a ab ab a ab a a a ab ab a a a a ab a ab a a ab a a ab a a ab a a ab a ab a ab ab ab ab a ab a a ab a ab ab a ab ab ab ab ab ab ab ab ab a ab ab a a ab ab ab a a a ab a ab a a ab a a a ab ab a a a ab ab
*HyS0032.664872 D1.10 a a a a a ab a ab ab ab a a ab a ab ab ab a a ab ab ab ab a ab a ab ab a ab ab a ab ab a ab ab a ab a ab a a a a ab a ab ab a ab a a ab a a a a a a a a a ab a a ab ab a a a ab ab ab a ab a ab ab a ab ab ab a a ab ab ab a a
*HyS0032.671765 D1.10 a a a a a ab a ab ab ab a a ab a ab ab ab a a ab ab ab ab a ab a ab ab a ab ab a ab ab a ab ab a ab a ab a a a a ab a ab ab a ab a a ab a a a a a a a a a ab a a ab ab a a a ab ab ab a ab a ab ab a ab ab ab a a ab ab ab a a
*HyS0032.676776 D1.10 ab ab ab ab ab a ab a a a ab ab a ab a a a ab ab a a a a ab a ab a a ab a a ab a a ab a a ab a ab a ab ab ab ab a ab a a ab a ab ab a ab ab ab ab ab ab ab ab ab a ab ab a a ab ab ab a a a ab a ab a a ab a a a ab ab a a a ab ab
*HyS0032.681907 D1.10 a a a a a ab a ab ab ab a a ab a ab ab ab a a ab ab ab ab a ab a ab ab a ab ab a ab ab a ab ab a ab a ab a a a a ab a ab ab a ab a a ab a a a a a a a a a ab a a ab ab a a a ab ab ab a ab a ab ab a ab ab ab a a ab ab ab a a
*HyS0032.687306 D1.10 a a a a a ab a ab ab ab a a ab a ab ab ab a a ab ab ab ab a ab a ab ab a ab ab a ab ab a ab ab a ab a ab a a a a ab a ab ab a ab a a ab a a a a a a a a a ab a a ab ab a a a ab ab ab a ab a ab ab a ab ab ab a a ab ab ab a a
*HyS0032.693429 D1.10 a a a a a ab a ab ab ab a a ab a ab ab ab a a ab ab ab ab a ab a ab ab a ab ab a ab ab a ab ab a ab a ab a a a a ab a ab ab a ab a a ab a a a a a a a a a ab a a ab ab a a a ab ab ab a ab a ab ab a ab ab ab a a ab ab ab a a
*HyS0032.698525 D1.10 a a a a a ab a ab ab ab a a ab a ab ab ab a a ab ab ab ab a ab a ab ab a ab ab a ab ab a ab ab a ab a ab a a a a ab a ab ab a ab a a ab a a a a a a a a a ab a a ab ab a a a ab ab ab a ab a ab ab a ab ab ab a a ab ab ab a a
*HyS0032.705178 D1.10 ab ab ab ab ab a ab a a a ab ab a ab a a a ab ab a a a a ab a ab a a ab a a ab a a ab a a ab a ab a ab ab ab ab a ab a a ab a ab ab a ab ab ab ab ab ab ab ab ab a ab ab a a ab ab ab a a a ab a ab a a ab a a a ab ab a a a ab ab
*HyS0032.715676 D1.10 ab ab ab ab ab a ab a a a ab ab a ab a a a ab ab a a a a ab a ab a a ab a a ab a a ab a a ab a ab a ab ab ab ab a ab a a ab a ab ab a ab ab ab ab ab ab ab ab ab a ab ab a a ab ab ab a a a ab a ab a a ab a a a ab ab a a a ab ab
*HyS0032.720945 D1.10 ab ab ab ab ab a ab a a a ab ab a ab a a a ab ab a a a a ab a ab a a ab a a ab a a ab a a ab a ab a ab ab ab ab a ab a a ab a ab ab a ab ab ab ab ab ab ab ab ab a ab ab a a ab ab ab a a a ab a ab a a ab a a a ab ab a a a ab ab
*HyS0032.727278 D1.10 a a a a a ab a ab ab ab a a ab a ab ab ab a a ab ab ab ab a ab a ab ab a ab ab a ab ab a ab ab a ab a ab a a a a ab a ab ab a ab a a ab a a a a a a a a a ab a a ab ab a a a ab ab ab a ab a ab ab a ab ab ab a a ab ab ab a a
*HyS0032.735366 D1.10 a a a a a ab a ab ab ab a a ab a ab ab ab a a ab ab ab ab a ab a ab ab a ab ab a ab ab a ab ab a ab a ab a a a a ab a ab ab a ab a a ab a a a a a a a a a ab a a ab ab a a a ab ab ab a ab a ab ab a ab ab ab a a ab ab ab a a
*HyS0032.740460 D1.10 a a a a a ab a ab ab ab a a ab a ab ab ab a a ab ab ab ab a ab a ab ab a ab ab a ab ab a ab ab a ab a ab a a a a ab a ab ab a ab a a ab a a a a a a a a a ab a a ab ab a a a ab ab ab a ab a ab ab a ab ab ab a a ab ab ab a a
*HyS0032.745470 D1.10 a a a a a ab a ab ab ab a a ab a ab ab ab a a ab ab ab ab a ab a ab ab a ab ab a ab ab a ab ab a ab a ab a a a a ab a ab ab a ab a a ab a a a a a a a a a ab a a ab ab a a a ab ab ab a ab a ab ab a ab ab ab a a ab ab ab a a
*HyS0032.754300 D1.10 ab ab ab ab ab a ab a a a ab ab a ab a a a ab ab a a a a ab a ab a a ab a a ab a a ab a a ab a ab a ab ab ab ab a ab a a ab a ab ab a ab ab ab ab ab ab ab ab ab a ab ab a a ab ab ab a a a ab a ab a a ab a a a ab ab a a a ab ab
*HyS0032.759374 D1.10 ab ab ab ab ab a ab a a a ab ab a ab a a a ab ab a a a a ab a ab a a ab a a ab a a ab a a ab a ab a ab ab ab ab a ab a a ab a ab ab a ab ab ab ab ab ab ab ab ab a ab ab a a ab ab ab a a a ab a ab a a ab a a a ab ab a a a ab ab
*HyS0032.764431 D1.10 ab ab ab ab ab a ab a a a ab ab a ab a a a ab ab a a a a ab a ab a a ab a a ab a a ab a a ab a ab a ab ab ab ab a ab a a ab a ab ab a ab ab ab ab ab ab ab ab ab a ab ab a a ab ab ab a a a ab a ab a a ab a a a ab ab a a a ab ab
*HyS0032.785365 D1.10 a a a a a ab a ab ab ab a a ab a ab ab ab a a ab ab ab ab a ab a ab ab a ab ab a ab ab a ab ab a ab a ab a a a a ab a ab ab a ab a a ab a a a a a a a a a ab a a ab ab a a a ab ab ab a ab a ab ab a ab ab ab a a ab ab ab a a
*HyS0032.790426 D1.10 a a a a a ab a ab ab ab a a ab a ab ab ab a a ab ab ab ab a ab a ab ab a ab ab a ab ab a ab ab a ab a ab a a a a ab a ab ab a ab a a ab a a a a a a a a a ab a a ab ab a a a ab ab ab a ab a ab ab a ab ab ab a a ab ab ab a a
*HyS0032.795466 D1.10 ab ab ab ab ab a ab a a a ab ab a ab a a a ab ab a a a a ab a ab a a ab a a ab a a ab a a ab a ab a ab ab ab ab a ab a a ab a ab ab a ab ab ab ab ab ab ab ab ab a ab ab a a ab ab ab a a a ab a ab a a ab a a a ab ab a a a ab ab
*HyS0032.800468 D1.10 ab ab ab ab ab a ab a a a ab ab a ab a a a ab ab a a a a ab a ab a a ab a a ab a a ab a a ab a ab a ab ab ab ab a ab a a ab a ab ab a ab ab ab ab ab ab ab ab ab a ab ab a a ab ab ab a a a ab a ab a a ab a a a ab ab a a a ab ab
*HyS0032.805690 D1.10 a a a a a ab a ab ab ab a a ab a ab ab ab a a ab ab ab ab a ab a ab ab a ab ab a ab ab a ab ab a ab a ab a a a a ab a ab ab a ab a a ab a a a a a a a a a ab a a ab ab a a a ab ab ab a ab a ab ab a ab ab ab a a ab ab ab a a
*HyS0032.812260 D1.10 ab ab ab ab ab a ab a a a ab ab a ab a a a ab ab a a a a ab a ab a a ab a a ab a a ab a a ab a ab a ab ab ab ab a ab a a ab a ab ab a ab ab ab ab ab ab ab ab ab a ab ab a a ab ab ab a a a ab a ab a a ab a a a ab ab a a a ab ab
*HyS0032.818463 D1.10 ab ab ab ab ab a ab a a a ab ab a ab a a a ab ab a a a a ab a ab a a ab a a ab a a ab a a ab a ab a ab ab ab ab a ab a a ab a ab ab a ab ab ab ab ab ab ab ab ab a ab ab a a ab ab ab a a a ab a ab a a ab a a a ab ab a a a ab ab
*HyS0032.826249 D1.10 ab ab ab ab ab a ab a a a ab ab a ab a a a ab ab a a a a ab a ab a a ab a a ab a a ab a a ab a ab a ab ab ab ab a ab a a ab a ab ab a ab ab ab ab ab ab ab ab ab a ab ab a a ab ab ab a a a ab a ab a a ab a a a ab ab a a a ab ab
*HyS0032.838036 D1.10 ab ab ab ab ab a ab a a a ab ab a ab a a a ab ab a a a a ab a ab a a ab a a ab a a ab a a ab a ab a ab ab ab ab a ab a a ab a ab ab a ab ab ab ab ab ab ab ab ab a ab ab a a ab ab ab a a a ab a ab a a ab a a a ab ab a a a ab ab
*HyS0032.843595 D1.10 ab ab ab ab ab a ab a a a ab ab a ab a a a ab ab a a a a ab a ab a a ab a a ab a a ab a a ab a ab a ab ab ab ab a ab a a ab a ab ab a ab ab ab ab ab ab ab ab ab a ab ab a a ab ab ab a a a ab a ab a a ab a a a ab ab a a a ab ab
*HyS0032.860041 D1.10 ab ab ab ab ab a ab a a a ab ab a ab a a a ab ab a a a a ab a ab a a ab a a ab a a ab a a ab a ab a ab ab ab ab a ab a a ab a ab ab a ab ab ab ab ab ab ab ab ab a ab ab a a ab ab ab a a a ab a ab a a ab a a a ab ab a a a ab ab
*HyS0032.865186 D1.10 a a a a a ab a ab ab ab a a ab a ab ab ab a a ab ab ab ab a ab a ab ab a ab ab a ab ab a ab ab a ab a ab a a a a ab a ab ab a ab a a ab a a a a a a a a a ab a a ab ab a a a ab ab ab a ab a ab ab a ab ab ab a a ab ab ab a a
*HyS0032.870244 D1.10 a a a a a ab a ab ab ab a a ab a ab ab ab a a ab ab ab ab a ab a ab ab a ab ab a ab ab a ab ab a ab a ab a a a a ab a ab ab a ab a a ab a a a a a a a a a ab a a ab ab a a a ab ab ab a ab a ab ab a ab ab ab a a ab ab ab a a
*HyS0032.875716 D1.10 a a a a a ab a ab ab ab a a ab a ab ab ab a a ab ab ab ab a ab a ab ab a ab ab a ab ab a ab ab a ab a ab a a a a ab a ab ab a ab a a ab a a a a a a a a a ab a a ab ab a a a ab ab ab a ab a ab ab a ab ab ab a a ab ab ab a a
*HyS0032.881387 D1.10 a a a a a ab a ab ab ab a a ab a ab ab ab a a ab ab ab ab a ab a ab ab a ab ab a ab ab a ab ab a ab a ab a a a a ab a ab ab a ab a a ab a a a a a a a a a ab a a ab ab a a a ab ab ab a ab a ab ab a ab ab ab a a ab ab ab a a
*HyS0032.886494 D1.10 ab ab ab ab ab a ab a a a ab ab a ab a a a ab ab a a a a ab a ab a a ab a a ab a a ab a a ab a ab a ab ab ab ab a ab a a ab a ab ab a ab ab ab ab ab ab ab ab ab a ab ab a a ab ab ab a a a ab a ab a a ab a a a ab ab a a a ab ab
*HyS0032.891559 D1.10 a a a a a ab a ab ab ab a a ab a ab ab ab a a ab ab ab ab a ab a ab ab a ab ab a ab ab a ab ab a ab a ab a a a a ab a ab ab a ab a a ab a a a a a a a a a ab a a ab ab a a a ab ab ab a ab a ab ab a ab ab ab a a ab ab ab a a
*HyS0032.899576 D1.10 ab ab ab ab ab a ab a a a ab ab a ab a a a ab ab a a a a ab a ab a a ab a a ab a a ab a a ab a ab a ab ab ab ab a ab a a ab a ab ab a ab ab ab ab ab ab ab ab ab a ab ab a a ab ab ab a a a ab a ab a a ab a a a ab ab a a a ab ab
*HyS0032.905566 D1.10 ab ab ab ab ab a ab a a a ab ab a ab a a a ab ab a a a a ab a ab a a ab a a ab a a ab a a ab a ab a ab ab ab ab a ab a a ab a ab ab a ab ab ab ab ab ab ab ab ab a ab ab a a ab ab ab a a a ab a ab a a ab a a a ab ab a a a ab ab
*HyS0032.913670 D1.10 ab ab ab ab ab a ab a a a ab ab a ab a a a ab ab a a a a ab a ab a a ab a a ab a a ab a a ab a ab a ab ab ab ab a ab a a ab a ab ab a ab ab ab ab ab ab ab ab ab a ab ab a a ab ab ab a a a ab a ab a a ab a a a ab ab a a a ab ab
*HyS0032.918707 D1.10 ab ab ab ab ab a ab a a a ab ab a ab a a a ab ab a a a a ab a ab a a ab a a ab a a ab a a ab a ab a ab ab ab ab a ab a a ab a ab ab a ab ab ab ab ab ab ab ab ab a ab ab a a ab ab ab a a a ab a ab a a ab a a a ab ab a a a ab ab
*HyS0032.924937 D1.10 ab ab ab ab ab a ab a a a ab ab a ab a a a ab ab a a a a ab a ab a a ab a a ab a a ab a a ab a ab a ab ab ab ab a ab a a ab a ab ab a ab ab ab ab ab ab ab ab ab a ab ab a a ab ab ab a a a ab a ab a a ab a a a ab ab a a a ab ab
*HyS0032.931591 D1.10 ab ab ab ab ab a ab a a a ab ab a ab a a a ab ab a a a a ab a ab a a ab a a ab a a ab a a ab a ab a ab ab ab ab a ab a a ab a ab ab a ab ab ab ab ab ab ab ab ab a ab ab a a ab ab ab a a a ab a ab a a ab a a a ab ab a a a ab ab
*HyS0032.957293 D1.10 a a a a a ab a a a ab a a ab a ab a ab a a ab ab a ab a a a ab ab a ab ab a ab ab a a ab a ab a ab a a a a ab a ab ab a ab a a ab a a a a a a a a a ab a a ab ab a a a ab ab ab a ab a ab a a a ab ab a a ab ab ab a a
*HyS0032.963450 D1.10 ab ab ab ab ab a ab a a a ab ab a ab a a a ab ab a a a a ab a ab a a ab a a ab a a ab a a ab a ab a ab ab ab ab a ab a a ab a ab ab a ab ab ab ab ab ab ab ab ab a ab ab a a ab ab ab a a a ab a ab a a ab a a a ab ab a a a ab ab
*HyS0032.968623 D1.10 ab ab ab ab ab a ab a a a ab ab a ab a a a ab ab a a a a ab a ab a a ab a a ab a a ab a a ab a ab a ab ab ab ab a ab a a ab a ab ab a ab ab ab ab ab ab ab ab ab a ab ab a a ab ab ab a a a ab a ab a a ab a a a ab ab a a a ab ab
*HyS0032.975299 D1.10 a a a a a ab a ab ab ab a a ab a ab ab ab a a ab ab ab ab a ab a ab ab a ab ab a ab ab a ab ab a ab a ab a a a a ab a ab ab a ab a a ab a a a a a a a a a ab a a ab ab a a a ab ab ab a ab a ab ab a ab ab ab a a ab ab ab a a
*HyS0032.980353 D1.10 a a a a a ab a ab ab ab a a ab a ab ab ab a a ab ab ab ab a ab a ab ab a ab ab a ab ab a ab ab a ab a ab a a a a ab a ab ab a ab a a ab a a a a a a a a a ab a a ab ab a a a ab ab ab a ab a ab ab a ab ab ab a a ab ab ab a a
*HyS0032.985960 D1.10 ab ab ab ab ab a ab a a a ab ab a ab a a a ab ab a a a a ab a ab a a ab a a ab a a ab a a ab a ab a ab ab ab ab a ab a a ab a ab ab a ab ab ab ab ab ab ab ab ab a ab ab a a ab ab ab a a a ab a ab a a ab a a a ab ab a a a ab ab
*HyS0032.992260 D1.10 a a a a a ab a ab ab ab a a ab a ab ab ab a a ab ab ab ab a ab a ab ab a ab ab a ab ab a ab ab a ab a ab a a a a ab a ab ab a ab a a ab a a a a a a a a a ab a a ab ab a a a ab ab ab a ab a ab ab a ab ab ab a a ab ab ab a a
*HyS0032.998192 D1.10 a a a a a ab a ab ab ab a a ab a ab ab ab a a ab ab ab ab a ab a ab ab a ab ab a ab ab a ab ab a ab a ab a a a a ab a ab ab a ab a a ab a a a a a a a a a ab a a ab ab a a a ab ab ab a ab a ab ab a ab ab ab a a ab ab ab a a
*HyS0032.1004554 D1.10 ab ab ab ab ab a ab a a a ab ab a ab a a a ab ab a a a a ab a ab a a ab a a ab a a ab a a ab a ab a ab ab ab ab a ab a a ab a ab ab a ab ab ab ab ab ab ab ab ab a ab ab a a ab ab ab a a a ab a ab a a ab a a a ab ab a a a ab ab
*HyS0032.1009813 D1.10 ab ab ab ab ab a ab a a a ab ab a ab a a a ab ab a a a a ab a ab a a ab a a ab a a ab a a ab a ab a ab ab ab ab a ab a a ab a ab ab a ab ab ab ab ab ab ab ab ab a ab ab a a ab ab ab a a a ab a ab a a ab a a a ab ab a a a ab ab
*HyS0032.1015911 D1.10 ab ab ab ab ab a ab a a a ab ab a ab a a a ab ab a a a a ab a ab a a ab a a ab a a ab a a ab a ab a ab ab ab ab a ab a a ab a ab ab a ab ab ab ab ab ab ab ab ab a ab ab a a ab ab ab a a a ab a ab a a ab a a a ab ab a a a ab ab
*HyS0032.1022336 D1.10 a a a a a ab a ab ab ab a a ab a ab ab ab a a ab ab ab ab a ab a ab ab a ab ab a ab ab a ab ab a ab a ab a a a a ab a ab ab a ab a a ab a a a a a a a a a ab a a ab ab a a a ab ab ab a ab a ab ab a ab ab ab a a ab ab ab a a
*HyS0032.1027549 D1.10 a a a a a ab a ab ab ab a a ab a ab ab ab a a ab ab ab ab a ab a ab ab a ab ab a ab ab a ab ab a ab a ab a a a a ab a ab ab a ab a a ab a a a a a a a a a ab a a ab ab a a a ab ab ab a ab a ab ab a ab ab ab a a ab ab ab a a
*HyS0032.1034392 D1.10 a a a a a ab a ab ab ab a a ab a ab ab ab a a ab ab ab ab a ab a ab ab a ab ab a ab ab a ab ab a ab a ab a a a a ab a ab ab a ab a a ab a a a a a a a a a ab a a ab ab a a a ab ab ab a ab a ab ab a ab ab ab a a ab ab ab a a
*HyS0032.1040454 D1.10 a a a a a ab a ab ab ab a a ab a ab ab ab a a ab ab ab ab a ab a ab ab a ab ab a ab ab a ab ab a ab a ab a a a a ab a ab ab a ab a a ab a a a a a a a a a ab a a ab ab a a a ab ab ab a ab a ab ab a ab ab ab a a ab ab ab a a
*HyS0032.1045506 D1.10 ab ab ab ab ab a ab a a a ab ab a ab a a a ab ab a a a a ab a ab a a ab a a ab a a ab a a ab a ab a ab ab ab ab a ab a a ab a ab ab a ab ab ab ab ab ab ab ab ab a ab ab a a ab ab ab a a a ab a ab a a ab a a a ab ab a a a ab ab
*HyS0032.1050868 D1.10 ab ab ab ab ab a ab a a a ab ab a ab a a a ab ab a a a a ab a ab a a ab a a ab a a ab a a ab a ab a ab ab ab ab a ab a a ab a ab ab a ab ab ab ab ab ab ab ab ab a ab ab a a ab ab ab a a a ab a ab a a ab a a a ab ab a a a ab ab
*HyS0032.1055990 D1.10 ab ab ab ab ab a ab a a a ab ab a ab a a a ab ab a a a a ab a ab a a ab a a ab a a ab a a ab a ab a ab ab ab ab a ab a a ab a ab ab a ab ab ab ab ab ab ab ab ab a ab ab a a ab ab ab a a a ab a ab a a ab a a a ab ab a a a ab ab
*HyS0032.1062332 D1.10 ab ab ab ab ab a ab a a a ab ab a ab a a a ab ab a a a a ab a ab a a ab a a ab a a ab a a ab a ab a ab ab ab ab a ab a a ab a ab ab a ab ab ab ab ab ab ab ab ab a ab ab a a ab ab ab a a a ab a ab a a ab a a a ab ab a a a ab ab
*HyS0032.1067423 D1.10 ab ab ab ab ab a ab a a a ab ab a ab a a a ab ab a a a a ab a ab a a ab a a ab a a ab a a ab a ab a ab ab ab ab a ab a a ab a ab ab a ab ab ab ab ab ab ab ab ab a ab ab a a ab ab ab a a a ab a ab a a ab a a a ab ab a a a ab ab
*HyS0032.1072653 D1.10 ab ab ab ab ab a ab a a a ab ab a ab a a a ab ab a a a a ab a ab a a ab a a ab a a ab a a ab a ab a ab ab ab ab a ab a a ab a ab ab a ab ab ab ab ab ab ab ab ab a ab ab a a ab ab ab a a a ab a ab a a ab a a a ab ab a a a ab ab
*HyS0032.1077851 D1.10 ab ab ab ab ab a ab a a a ab ab a ab a a a ab ab a a a a ab a ab a a ab a a ab a a ab a a ab a ab a ab ab ab ab a ab a a ab a ab ab a ab ab ab ab ab ab ab ab ab a ab ab a a ab ab ab a a a ab a ab a a ab a a a ab ab a a a ab ab
*HyS0032.1082937 D1.10 ab ab ab ab ab a ab a a a ab ab a ab a a a ab ab a a a a ab a ab a a ab a a ab a a ab a a ab a ab a ab ab ab ab a ab a a ab a ab ab a ab ab ab ab ab ab ab ab ab a ab ab a a ab ab ab a a a ab a ab a a ab a a a ab ab a a a ab ab
*HyS0032.1099570 D1.10 ab ab ab ab ab a ab a a a ab ab a ab a a a ab ab a a a a ab a ab a a ab a a ab a a ab a a ab a ab a ab ab ab ab a ab a a ab a ab ab a ab ab ab ab ab ab ab ab ab a ab ab a a ab ab ab a a a ab a ab a a ab a a a ab ab a a a ab ab
*HyS0032.1104817 D1.10 a a a a a ab a ab ab ab a a ab a ab ab ab a a ab ab ab ab a ab a ab ab a ab ab a ab ab a ab ab a ab a ab a a a a ab a ab ab a ab a a ab a a a a a a a a a ab a a ab ab a a a ab ab ab a ab a ab ab a ab ab ab a a ab ab ab a a
*HyS0032.1110079 D1.10 ab ab ab ab ab a ab a a a ab ab a ab a a a ab ab a a a a ab a ab a a ab a a ab a a ab a a ab a ab a ab ab ab ab a ab a a ab a ab ab a ab ab ab ab ab ab ab ab ab a ab ab a a ab ab ab a a a ab a ab a a ab a a a ab ab a a a ab ab
*HyS0032.1116920 D1.10 ab ab ab ab ab a ab a a a ab ab a ab a a a ab ab a a a a ab a ab a a ab a a ab a a ab a a ab a ab a ab ab ab ab a ab a a ab a ab ab a ab ab ab ab ab ab ab ab ab a ab ab a a ab ab ab a a a ab a ab a a ab a a a ab ab a a a ab ab
*HyS0032.1122508 D1.10 ab ab ab ab ab a ab a a a ab ab a ab a a a ab ab a a a a ab a ab a a ab a a ab a a ab a a ab a ab a ab ab ab ab a ab a a ab a ab ab a ab ab ab ab ab ab ab ab ab a ab ab a a ab ab ab a a a ab a ab a a ab a a a ab ab a a a ab ab
*HyS0032.1144595 D1.10 ab ab ab ab ab a ab a a a ab ab a ab a a a ab ab a a a a ab a ab a a ab a a ab a a ab a a ab a ab a ab ab ab ab a ab a a ab a ab ab a ab ab ab ab ab ab ab ab ab a ab ab a a ab ab ab a a a ab a ab a a ab a a a ab ab a a a ab ab
*HyS0032.1150308 D1.10 ab ab ab ab ab a ab a a a ab ab a ab a a a a ab a a a a ab a ab a a ab a a ab a a a a a - a ab a ab a ab ab a ab a a ab a ab ab a ab ab ab ab ab ab ab ab ab a ab ab a a ab a ab a a a ab a ab a a ab a a a ab ab a a a ab ab
*HyS0032.1167129 D1.10 a a a a a ab a ab ab ab a a ab a ab ab ab a a ab ab ab ab a ab a ab ab a ab ab a a ab a ab ab a ab a ab a a a a ab a ab ab a ab a a ab a a a a a a a a a ab a a ab ab ab a a ab ab ab a ab a ab ab a ab ab ab a a ab ab ab a a
*HyS0032.1178382 D1.10 a a a a a ab a ab ab ab a a ab a ab ab ab a a ab ab ab ab a ab a ab ab a ab ab a a ab a ab ab a ab a ab a a a a ab a ab ab a ab a a ab a a a a a a a a a ab a a ab ab ab a a ab ab ab a ab a ab ab a ab ab ab a a ab ab ab a a
*HyS0032.1203850 D1.10 a a a a a ab a ab ab ab a a ab a ab ab ab a a ab ab ab ab a ab a ab ab a ab ab a a ab a ab ab a ab a ab a a a a ab a ab ab a ab a a ab a a a a a a a a a ab a a ab ab ab a a ab ab ab a ab a ab ab a ab ab ab a a ab ab ab a a
*HyS0032.1226872 D1.10 a a a a a ab a ab ab ab a a ab a ab ab ab a a ab ab ab ab a ab a ab ab a ab ab a a ab a ab ab a ab a ab a a a a ab a ab ab a ab a a ab a a a a a a a a a ab a a ab ab ab a a ab ab ab a ab a ab ab a ab ab ab a a ab ab ab a a
*HyS0032.1240001 D1.10 a a a a a ab a ab ab ab a a ab a ab ab ab a a ab ab ab ab a ab a ab ab a ab ab a a ab a ab ab a ab a ab a a a a ab a ab ab a ab a a ab a a a a a a a a a ab a a ab ab ab a a ab ab ab a ab a ab ab a ab ab ab a a ab ab ab a a
*HyS0032.1245003 D1.10 a a a a a ab a ab ab ab a a ab a ab ab ab a a ab ab ab ab a ab a ab ab a ab ab a a ab a ab ab a ab a ab a a a a ab a ab ab a ab a a ab a a a a a a a a a ab a a ab ab ab a a ab ab ab a ab a ab ab a ab ab ab a a ab ab ab a a
*HyS0032.1251102 D1.10 a a a a a ab a ab ab ab a a ab a ab ab ab a a ab ab ab ab a ab a ab ab a ab ab a a ab a ab ab a ab a ab a a a a ab a ab ab a ab a a ab a a a a a a a a a ab a a ab ab ab a a ab ab ab a ab a ab ab a ab ab ab a a ab ab ab a a
*HyS0032.1256129 D1.10 a a a a a ab a ab ab ab a a ab a ab ab ab a a ab ab ab ab a ab a ab ab a ab ab a a ab a ab ab a ab a ab a a a a ab a ab ab a ab a a ab a a a a a a a a a ab a a ab ab ab a a ab ab ab a ab a ab ab a ab ab ab a a ab ab ab a a
*HyS0032.1261476 D1.10 a a a a a ab a ab ab ab a a ab a ab ab ab a a ab ab ab ab a ab a ab ab a ab ab a a ab a ab ab a ab a ab a a a a ab a ab ab a ab a a ab a a a a a a a a a ab a a ab ab ab a a ab ab ab a ab a ab ab a ab ab ab a a ab ab ab a a
*HyS0032.1266653 D1.10 a a a a a ab a ab ab ab a a ab a ab ab ab a a ab ab ab ab a ab a ab ab a ab ab a a ab a ab ab a ab a ab a a a a ab a ab ab a ab a a ab a a a a a a a a a ab a a ab ab ab a a ab ab ab a ab a ab ab a ab ab ab a a ab ab ab a a
*HyS0032.1271746 D1.10 a a a a a ab a ab ab ab a a ab a ab ab ab a a ab ab ab ab a ab a ab ab a ab ab a a ab a ab ab a ab a ab a a a a ab a ab ab a ab a a ab a a a a a a a a a ab a a ab ab ab a a ab ab ab a ab a ab ab a ab ab ab a a ab ab ab a a
*HyS0032.1276799 D1.10 a a a a a ab a ab ab ab a a ab a ab ab ab a a ab ab ab ab a ab a ab ab a ab ab a a ab a ab ab a ab a ab a a a a ab a ab ab a ab a a ab a a a a a a a a a ab a a ab ab ab a a ab ab ab a ab a ab ab a ab ab ab a a ab ab ab a a
*HyS0032.1288191 D1.10 a a a a a ab a ab ab ab a a ab a ab ab ab a a ab ab ab ab a ab a ab ab a ab ab a a ab a ab ab a ab a ab a a a a ab a ab ab a ab a a ab a a a a a a a a a ab a a ab ab ab a a ab ab ab a ab a ab ab a ab ab ab a a ab ab ab a a
*HyS0032.1293267 D1.10 a a a a a ab a ab ab ab a a ab a ab ab ab a a ab ab ab ab a ab a ab ab a ab ab a a ab a ab ab a ab a ab a a a a ab a ab ab a ab a a ab a a a a a a a a a ab a a ab ab ab a a ab ab ab a ab a ab ab a ab ab ab a a ab ab ab a a
*HyS0032.1299546 D1.10 a a a a a ab a ab ab ab a a ab a ab ab ab a a ab ab ab ab a ab a ab ab a ab ab a a ab a ab ab a ab a ab a a a a ab a ab ab a ab a a ab a a a a a a a a a ab a a ab ab ab a a ab ab ab a ab a ab ab a ab ab ab a a ab ab ab a a
*HyS0032.1304808 D1.10 a a a a a ab a ab ab ab a a ab a ab ab ab a a ab ab ab ab a ab a ab ab a ab ab a a ab a ab ab a ab a ab a a a a ab a ab ab a ab a a ab a a a a a a a a a ab a a ab ab ab a a ab ab ab a ab a ab ab a ab ab ab a a ab ab ab a a
*HyS0032.1312641 D1.10 a a a a a ab a ab ab ab a a ab a ab ab ab a a ab ab ab ab a ab a ab ab a ab ab a a ab a ab ab a ab a ab a a a a ab a ab ab a ab a a ab a a a a a a a a a ab a a ab ab ab a a ab ab ab a ab a ab ab a ab ab ab a a ab ab ab a a
*HyS0032.1320106 D1.10 a a a a a ab a ab ab ab a a ab a ab ab ab a a ab ab ab ab a ab a ab ab a ab ab a a ab a ab ab a ab a ab a a a a ab a ab ab a ab a a ab a a a a a a a a a ab a a ab ab ab a a ab ab ab a ab a ab ab a ab ab ab a a ab ab ab a a
*HyS0032.1325200 D1.10 a a a a a ab a ab ab ab a a ab a ab ab ab a a ab ab ab ab a ab a ab ab a ab ab a a ab a ab ab a ab a ab a a a a ab a ab ab a ab a a ab a a a a a a a a a ab a a ab ab ab a a ab ab ab a ab a ab ab a ab ab ab a a ab ab ab a a
*HyS0032.1330877 D1.10 a a a a a ab a ab ab ab a a ab a ab ab ab a a ab ab ab ab a ab a ab ab a ab ab a a ab a ab ab a ab a ab a a a a ab a ab ab a ab a a ab a a a a a a a a a ab a a ab ab ab a a ab ab ab a ab a ab ab a ab ab ab a a ab ab ab a a
*HyS0032.1335985 D1.10 a a a a a ab a ab ab ab a a ab a ab ab ab a a ab ab ab ab a ab a ab ab a ab ab a a ab a ab ab a ab a ab a a a a ab a ab ab a ab a a ab a a a a a a a a a ab a a ab ab ab a a ab ab ab a ab a ab ab a ab ab ab a a ab ab ab a a
*HyS0032.1355687 D1.10 a a a a a ab a ab ab ab a a ab a ab ab ab a a ab ab ab ab a ab a ab ab a ab ab a a ab a ab ab a ab a ab a a a a ab a ab ab a ab a a ab a a a a a a a a a ab a a ab ab ab a a ab ab ab a ab a ab ab a ab ab ab a a ab ab ab a a
*HyS0032.1360776 D1.10 a a a a a ab a ab ab ab a a ab a ab ab ab a a ab ab ab ab a ab a ab ab a ab ab a a ab a ab ab a ab a ab a a a a ab a ab ab a ab a a ab a a a a a a a a a ab a a ab ab ab a a ab ab ab a ab a ab ab a ab ab ab a a ab ab ab a a
*HyS0032.1366890 D1.10 a a a a a ab a ab ab ab a a ab a ab ab ab a a ab ab ab ab a ab a ab ab a ab ab a a ab a ab ab a ab a ab a a a a ab a ab ab a ab a a ab a a a a a a a a a ab a a ab ab ab a a ab ab ab a ab a ab ab a ab ab ab a a ab ab ab a a
*HyS0032.1372137 D1.10 a a a a a ab a ab ab ab a a ab a ab ab ab a a ab ab ab ab a ab a ab ab a ab ab a a ab a ab ab a ab a ab a a a a ab a ab ab a ab a a ab a a a a a a a a a ab a a ab ab ab a a ab ab ab a ab a ab ab a ab ab ab a a ab ab ab a a
*HyS0032.1378192 D1.10 a a a a a ab a ab ab ab a a ab a ab ab ab a a ab ab ab ab a ab a ab ab a ab ab a a ab a ab ab a ab a ab a a a a ab a ab ab a ab a a ab a a a a a a a a a ab a a ab ab ab a a ab ab ab a ab a ab ab a ab ab ab a a ab ab ab a a
*HyS0032.1383528 D1.10 a a a a a ab a ab ab ab a a ab a ab ab ab a a ab ab ab ab a ab a ab ab a ab ab a a ab a ab ab a ab a ab a a a a ab a ab ab a ab a a ab a a a a a a a a a ab a a ab ab ab a a ab ab ab a ab a ab ab a ab ab ab a a ab ab ab a a
*HyS0032.1390051 D1.10 a a a a a ab a ab ab ab a a ab a ab ab ab a a ab ab ab ab a ab a ab ab a ab ab a a ab a ab ab a ab a ab a a a a ab a ab ab a ab a a ab a a a a a a a a a ab a a ab ab ab a a ab ab ab a ab a ab ab a ab ab ab a a ab ab ab a a
*HyS0032.1395084 D1.10 a a a a a ab a ab ab ab a a ab a ab ab ab a a ab ab ab ab a ab a ab ab a ab ab a a ab a ab ab a ab a ab a a a a ab a ab ab a ab a a ab a a a a a a a a a ab a a ab ab ab a a ab ab ab a ab a ab ab a ab ab ab a a ab ab ab a a
*HyS0032.1401376 D1.10 a a a a a ab a ab ab ab a a ab a ab ab ab a a ab ab ab ab a ab a ab ab a ab ab a a ab a ab ab a ab a ab a a a a ab a ab ab a ab a a ab a a a a a a a a a ab a a ab ab ab a a ab ab ab a ab a ab ab a ab ab ab a a ab ab ab a a
*HyS0032.1406770 D1.10 a a a a a ab a ab ab ab a a ab a ab ab ab a a ab ab ab ab a ab a ab ab a ab ab a a ab a ab ab a ab a ab a a a a ab a ab ab a ab a a ab a a a a a a a a a ab a a ab ab ab a a ab ab ab a ab a ab ab a ab ab ab a a ab ab ab a a
*HyS0032.1448894 D1.10 a a a a a ab a ab ab ab a a ab a ab ab ab a a ab ab ab ab a ab a ab ab a ab ab a a ab a ab ab a ab a ab a a a a ab a ab ab a ab a a ab a a a a a a a a a ab a a ab ab ab a a ab ab ab a ab a ab ab a ab ab ab a a ab ab ab a a
*HyS0032.1460856 D1.10 a a a a a ab a ab ab ab a a ab a ab ab ab a a ab ab ab ab a ab a ab ab a ab ab a a ab a ab ab a ab a ab a a a a ab a ab ab a ab a a ab a a a a a a a a a ab a a ab ab ab a a ab ab ab a ab a ab ab a ab ab ab a a ab ab ab a a
*HyS0032.1466944 D1.10 a a a a a ab a ab ab ab a a ab a ab ab ab a a ab ab ab ab a ab a ab ab a ab ab a a ab a ab ab a ab a ab a a a a ab a ab ab a ab a a ab a a a a a a a a a ab a a ab ab ab a a ab ab ab a ab a ab ab a ab ab ab a a ab ab ab a a
*HyS0032.1474225 D1.10 a a a a a ab a ab ab ab a a ab a ab ab ab a a ab ab ab ab a ab a ab ab a ab ab a a ab a ab ab a ab a ab a a a a ab a ab ab a ab a a ab a a a a a a a a a ab a a ab ab ab a a ab ab ab a ab a ab ab a ab ab ab a a ab ab ab a a
*HyS0032.1481236 D1.10 a a a a a ab a ab ab ab a a ab a ab ab ab a a ab ab ab ab a ab a ab ab a ab ab a a ab a ab ab a ab a ab a a a a ab a ab ab a ab a a ab a a a a a a a a a ab a a ab ab ab a a ab ab ab a ab a ab ab a ab ab ab a a ab ab ab a a
*HyS0032.1487986 D1.10 a a a a a ab a ab ab ab a a ab a ab ab ab a a ab ab ab ab a ab a ab ab a ab ab a a ab a ab ab a ab a ab a a a a ab a ab ab a ab a a ab a a a a a a a a a ab a a ab ab ab a a ab ab ab a ab a ab ab a ab ab ab a a ab ab ab a a
*HyS0032.1511741 D1.10 a a a a a ab a ab ab ab a a ab a ab ab ab a a ab ab ab ab a ab a ab ab a ab ab a a ab a ab ab a ab a ab a a a a ab a ab ab a ab a a ab a a a a a a a a a ab a a ab ab ab a a ab ab ab a ab a ab ab a ab ab ab a a ab ab ab a a
*HyS0032.1516936 D1.10 a a a a a ab a ab ab ab a a ab a ab ab ab a a ab ab ab ab a ab a ab ab a ab ab a a ab a ab ab a ab a ab a a a a ab a ab ab a ab a a ab a a a a a a a a a ab a a ab ab ab a a ab ab ab a ab a ab ab a ab ab ab a a ab ab ab a a
*HyS0032.1522814 D1.10 a a a a a ab a ab ab ab a a ab a ab ab ab a a ab ab ab ab a ab a ab ab a ab ab a a ab a ab ab a ab a ab a a a a ab a ab ab a ab a a ab a a a a a a a a a ab a a ab ab ab a a ab ab ab a ab a ab ab a ab ab ab a a ab ab ab a a
*HyS0032.1532966 D1.10 a a a a a ab a ab ab ab a a ab a ab ab ab a a ab ab ab ab a ab a ab ab a ab ab a a ab a ab ab a ab a ab a a a a ab a ab ab a ab a a ab a a a a a a a a a ab a a ab ab ab a a ab ab ab a ab a ab ab a ab ab ab a a ab ab ab a a
*HyS0032.1544234 D1.10 a a a a a ab a ab ab ab a a ab a ab ab ab a a ab ab ab ab a ab a ab ab a ab ab a a ab a ab ab a ab a ab a a a a ab a ab ab a ab a a ab a a a a a a a a a ab a a ab ab ab a a ab ab ab a ab a ab ab a ab ab ab a a ab ab ab a a
*HyS0032.1549743 D1.10 a a a a a ab a ab ab ab a a ab a ab ab ab a a ab ab ab ab a ab a ab ab a ab ab a a ab a ab ab a ab a ab a a a a ab a ab ab a ab a a ab a a a a a a a a a ab a a ab ab ab a a ab ab ab a ab a ab ab a ab ab ab a a ab ab ab a a
*HyS0032.1584041 D1.10 a a a a a ab a ab ab ab a a ab a ab ab ab a a ab ab ab ab a ab a ab ab a ab ab a a ab a ab ab a ab a ab a a a a ab a ab ab a ab a a ab a a a a a a a a a ab a a ab ab ab a a ab ab ab a ab a ab ab a ab ab ab a a ab ab ab a a
*HyS0032.1592868 D1.10 a a a a a ab a ab ab ab a a ab a ab ab ab a a ab ab ab ab a ab a ab ab a ab ab a a ab a ab ab a ab a ab a a a a ab a ab ab a ab a a ab a a a a a a a a a ab a a ab ab ab a a ab ab ab a ab a ab ab a ab ab ab a a ab ab ab a a
*HyS0032.1598414 D1.10 a a a a a ab a ab ab ab a a ab a ab ab ab a a ab ab ab ab a ab a ab ab a ab ab a a ab a ab ab a ab a ab a a a a ab a ab ab a ab a a ab a a a a a a a a a ab a a ab ab ab a a ab ab ab a ab a ab ab a ab ab ab a a ab ab ab a a
*HyS0032.1606472 D1.10 a a a a a ab a ab ab ab a a ab a ab ab ab a a ab ab ab ab a ab a ab ab a ab ab a a ab a ab ab a ab a ab a a a a ab a ab ab a ab a a ab a a a a a a a a a ab a a ab ab ab a a ab ab ab a ab a ab ab a ab ab ab a a ab ab ab a a
*HyS0032.1619140 D1.10 a a a a a ab a ab ab ab a a ab a ab ab ab a a ab ab ab ab a ab a ab ab a ab ab a a ab a ab ab a ab a ab a a a a ab a ab ab a ab a a ab a a a a a a a a a ab a a ab ab ab a a ab ab ab a ab a ab ab a ab ab ab a a ab ab ab a a
*HyS0032.1635497 D1.10 a a a a a ab a ab ab ab a a ab a ab ab ab a a ab ab ab ab a ab a ab ab a ab ab a a ab a ab ab a ab a ab a a a a ab a ab ab a ab a a ab a a a a a a a a a ab a a ab ab ab a a ab ab ab a ab a ab ab a ab ab ab a a ab ab ab a a
*HyS0032.1642421 D1.10 a a a a a ab a ab ab ab a a ab a ab ab ab a a ab ab ab ab a ab a ab ab a ab ab a a ab a ab ab a ab a ab a a a a ab a ab ab a ab a a ab a a a a a a a a a ab a a ab ab ab a a ab ab ab a ab a ab ab a ab ab ab a a ab ab ab a a
*HyS0032.1648007 D1.10 a a a a a ab a ab ab ab a a ab a ab ab ab a a ab ab ab ab a ab a ab ab a ab ab a a ab a ab ab a ab a ab a a a a ab a ab ab a ab a a ab a a a a a a a a a ab a a ab ab ab a a ab ab ab a ab a ab ab a ab ab ab a a ab ab ab a a
*HyS0032.1653638 D1.10 a a a a a ab a ab ab ab a a ab a ab ab ab a a ab ab ab ab a ab a ab ab a ab ab a a ab a ab ab a ab a ab a a a a ab a ab ab a ab a a ab a a a a a a a a a ab a a ab ab ab a a ab ab ab a ab a ab ab a ab ab ab a a ab ab ab a a
*HyS0032.1658644 D1.10 a a a a a ab a ab ab ab a a ab a ab ab ab a a ab ab ab ab a ab a ab ab a ab ab a a ab a ab ab a ab a ab a a a a ab a ab ab a ab a a ab a a a a a a a a a ab a a ab ab ab a a ab ab ab a ab a ab ab a ab ab ab a a ab ab ab a a
*HyS0032.1664934 D1.10 a a a a a ab a ab ab ab a a ab a ab ab ab a a ab ab ab ab a ab a ab ab a ab ab a a ab a ab ab a ab a ab a a a a ab a ab ab a ab a a ab a a a a a a a a a ab a a ab ab ab a a ab ab ab a ab a ab ab a ab ab ab a a ab ab ab a a
*HyS0032.1672354 D1.10 a a a a a ab a ab ab ab a a ab a ab ab ab a a ab ab ab ab a ab a ab ab a ab ab a a ab a ab ab a ab a ab a a a a ab a ab ab a ab a a ab a a a a a a a a a ab a a ab ab ab a a ab ab ab a ab a ab ab a ab ab ab a a ab ab ab a a
*HyS0032.1677859 D1.10 a a a a a ab a ab ab ab a a ab a ab ab ab a a ab ab ab ab a ab a ab ab a ab ab a a ab a ab ab a ab a ab a a a a ab a ab ab a ab a a ab a a a a a a a a a ab a a ab ab ab a a ab ab ab a ab a ab ab a ab ab ab a a ab ab ab a a
*HyS0032.1684160 D1.10 a a a a a ab a ab ab ab a a ab a ab ab ab a a ab ab ab ab a ab a ab ab a ab ab a a ab a ab ab a ab a ab a a a a ab a ab ab a ab a a ab a a a a a a a a a ab a a ab ab ab a a ab ab ab a ab a ab ab a ab ab ab a a ab ab ab a a
*HyS0032.1690032 D1.10 a a a a a ab a ab ab ab a a ab a ab ab ab a a ab ab ab ab a ab a ab ab a ab ab a a ab a ab ab a ab a ab a a a a ab a ab ab a ab a a ab a a a a a a a a a ab a a ab ab ab a a ab ab ab a ab a ab ab a ab ab ab a a ab ab ab a a
*HyS0032.1695473 D1.10 a a a a a ab a ab ab ab a a ab a ab ab ab a a ab ab ab ab a ab a ab ab a ab ab a a ab a ab ab a ab a ab a a a a ab a ab ab a ab a a ab a a a a a a a a a ab a a ab ab ab a a ab ab ab a ab a ab ab a ab ab ab a a ab ab ab a a
*HyS0032.1700960 D1.10 a a a a a ab a ab ab ab a a ab a ab ab ab a a ab ab ab ab a ab a ab ab a ab ab a a ab a ab ab a ab a ab a a a a ab a ab ab a ab a a ab a a a a a a a a a ab a a ab ab ab a a ab ab ab a ab a ab ab a ab ab ab a a ab ab ab a a
*HyS0032.1706512 D1.10 a a a a a ab a ab ab ab a a ab a ab ab ab a a ab ab ab ab a ab a ab ab a ab ab a a ab a ab ab a ab a ab a a a a ab a ab ab a ab a a ab a a a a a a a a a ab a a ab ab ab a a ab ab ab a ab a ab ab a ab ab ab a a ab ab ab a a
*HyS0032.1713495 D1.10 a a a a a ab a ab ab ab a a ab a ab ab ab a a ab ab ab ab a ab a ab ab a ab ab a a ab a ab ab a ab a ab a a a a ab a ab ab a ab a a ab a a a a a a a a a ab a a ab ab ab a a ab ab ab a ab a ab ab a ab ab ab a a ab ab ab a a
*HyS0032.1727498 D1.10 a a a a a ab a ab ab ab a a ab a ab ab ab a a ab ab ab ab a ab a ab ab a ab ab a a ab a ab ab a ab a ab a a a a ab a ab ab a ab a a ab a a a a a a a a a ab a a ab ab ab a a ab ab ab a ab a ab ab a ab ab ab a a ab ab ab a a
*HyS0032.1735033 D1.10 a a a a a ab a ab ab ab a a ab a ab ab ab a a ab ab ab ab a ab a ab ab a ab ab a a ab a ab ab a ab a ab a a a a ab a ab ab a ab a a ab a a a a a a a a a ab a a ab ab ab a a ab ab ab a ab a ab ab a ab ab ab a a ab ab ab a a
*HyS0032.1740309 D1.10 a a a a a ab a ab ab ab a a ab a ab ab ab a a ab ab ab ab a ab a ab ab a ab ab a a ab a ab ab a ab a ab a a a a ab a ab ab a ab a a ab a a a a a a a a a ab a a ab ab ab a a ab ab ab a ab a ab ab a ab ab ab a a ab ab ab a a
*HyS0032.1745838 D1.10 a a a a a ab a ab ab ab a a ab a ab ab ab a a ab ab ab ab a ab a ab ab a ab ab a a ab a ab ab a ab a ab a a a a ab a ab ab a ab a a ab a a a a a a a a a ab a a ab ab ab a a ab ab ab a ab a ab ab a ab ab ab a a ab ab ab a a
*HyS0032.1751757 D1.10 a a a a a ab a ab ab ab a a ab a ab ab ab a a ab ab ab ab a ab a ab ab a ab ab a a ab a ab ab a ab a ab a a a a ab a ab ab a ab a a ab a a a a a a a a a ab a a ab ab ab a a ab ab ab a ab a ab ab a ab ab ab a a ab ab ab a a
*HyS0032.1764899 D1.10 a a a a a ab a ab ab ab a a ab a ab ab ab a a ab ab ab ab a ab a ab ab a ab ab a a ab a ab ab a ab a ab a a a a ab a ab ab a ab a a ab a a a a a a a a a ab a a ab ab ab a a ab ab ab a ab a ab ab a ab ab ab a a ab ab ab a a
*HyS0032.1771188 D1.10 a a a a a ab a ab ab ab a a ab a ab ab ab a a ab ab ab ab a ab a ab ab a ab ab a a ab a ab ab a ab a ab a a a a ab a ab ab a ab a a ab a a a a a a a a a ab a a ab ab ab a a ab ab ab a ab a ab ab a ab ab ab a a ab ab ab a a
*HyS0032.1824222 D1.10 a a a a a ab a ab ab ab a a ab a ab ab ab a a ab ab ab ab a ab a ab ab a ab ab a a ab a ab ab a ab a ab a a a a ab a ab ab a ab a a ab a a a a a a a a a ab a a ab ab ab a a ab ab ab a ab a ab ab a ab ab ab a a ab ab ab a a
*HyS0032.1829609 D1.10 a a a a a ab a ab ab ab a a ab a ab ab ab a a ab ab ab ab a ab a ab ab a ab ab a a ab a ab ab a ab a ab a a a a ab a ab ab a ab a a ab a a a a a a a a a ab a a ab ab ab a a ab ab ab a ab a ab ab a ab ab ab a a ab ab ab a a
*HyS0032.1841940 D1.10 a a a a a ab a ab ab ab a a ab a ab ab ab a a ab ab ab ab a ab a ab ab a ab ab a a ab a ab ab a ab a ab a a a a ab a ab ab a ab a a ab a a a a a a a a a ab a a ab ab ab a a ab ab ab a ab a ab ab a ab ab ab a a ab ab ab a a
*HyS0032.1854361 D1.10 a a a a a ab a ab ab ab a a ab a ab ab ab a a ab ab ab ab a ab a ab ab a ab ab a a ab a ab ab a ab a ab a a a a ab a ab ab a ab a a ab a a a a a a a a a ab a a ab ab ab a a ab ab ab a ab a ab ab a ab ab ab a a ab ab ab a a
*HyS0032.1859399 D1.10 a a a a a ab a ab ab ab a a ab a ab ab ab a a ab ab ab ab a ab a ab ab a ab ab a a ab a ab ab a ab a ab a a a a ab a ab ab a ab a a ab a a a a a a a a a ab a a ab ab ab a a ab ab ab a ab a ab ab a ab ab ab a a ab ab ab a a
*HyS0032.1882733 D1.10 a a a a a ab a ab ab ab a a ab a ab ab ab a a ab ab ab ab a ab a ab ab a ab ab a a ab a ab ab a ab a ab a a a a ab a ab ab a ab a a ab a a a a a a a a a ab a a ab ab ab a a ab ab ab a ab a ab ab a ab ab ab a a ab ab ab a a
*HyS0032.1897781 D1.10 a a a a a ab a ab ab ab a a ab a ab ab ab a a ab ab ab ab a ab a ab ab a ab ab a a ab a ab ab a ab a ab a a a a ab a ab ab a ab a a ab a a a a a a a a a ab a a ab ab ab a a ab ab ab a ab a ab ab a ab ab ab a a ab ab ab a a
*HyS0032.1903215 D1.10 a a a a a ab a ab ab ab a a ab a ab ab ab a a ab ab ab ab a ab a ab ab a ab ab a a ab a ab ab a ab a ab a a a a ab a ab ab a ab a a ab a a a a a a a a a ab a a ab ab ab a a ab ab ab a ab a ab ab a ab ab ab a a ab ab ab a a
*HyS0032.1908548 D1.10 a a a a a ab a ab ab ab a a ab a ab ab ab a a ab ab ab ab a ab a ab ab a ab ab a a ab a ab ab a ab a ab a a a a ab a ab ab a ab a a ab a a a a a a a a a ab a a ab ab ab a a ab ab ab a ab a ab ab a ab ab ab a a ab ab ab a a
*HyS0032.1913607 D1.10 a a a a a ab a ab ab ab a a ab a ab ab ab a a ab ab ab ab a ab a ab ab a ab ab a a ab a ab ab a ab a ab a a a a ab a ab ab a ab a a ab a a a a a a a a a ab a a ab ab ab a a ab ab ab a ab a ab ab a ab ab ab a a ab ab ab a a
*HyS0032.1920127 D1.10 a a a a a ab a ab ab ab a a ab a ab ab ab a a ab ab ab ab a ab a ab ab a ab ab a a ab a ab ab a ab a ab a a a a ab a ab ab a ab a a ab a a a a a a a a a ab a a ab ab ab a a ab ab ab a ab a ab ab a ab ab ab a a ab ab ab a a
*HyS0032.1925217 D1.10 a a a a a ab a ab ab ab a a ab a ab ab ab a a ab ab ab ab a ab a ab ab a ab ab a a ab a ab ab a ab a ab a a a a ab a ab ab a ab a a ab a a a a a a a a a ab a a ab ab ab a a ab ab ab a ab a ab ab a ab ab ab a a ab ab ab a a
*HyS0032.1968113 D1.10 a a ab a a ab a ab ab ab ab a ab a ab ab ab a a ab ab a ab a ab a ab ab a ab ab a a ab a ab ab a ab a ab ab a a a ab a a ab a ab a a ab a a ab a a a a a a ab a a ab ab ab a a ab ab a ab a a ab ab a ab ab a a a ab ab ab a ab
*HyS0032.1973122 D1.10 a a ab a a ab a ab ab ab ab a ab a ab ab ab a a ab ab a ab a ab a ab ab a ab ab a a ab a ab ab a ab a ab ab a a a ab a a ab a ab a a ab a a ab a a a a a a ab a a ab ab ab a a ab ab a ab a a ab ab a ab ab a a a ab ab ab a ab
*HyS0032.1979164 D1.10 a a ab a a ab a ab ab ab ab a ab a ab ab ab a a ab ab a ab a ab a ab ab a ab ab a a ab a ab ab a ab a ab ab a a a ab a a ab a ab a a ab a a ab a a a a a a ab a a ab ab ab a a ab ab a ab a a ab ab a ab ab a a a ab ab ab a ab
*HyS0032.1984355 D1.10 a a ab a a ab a ab ab ab ab a ab a ab ab ab a a ab ab a ab a ab a ab ab a ab ab a a ab a ab ab a ab a ab ab a a a ab a a ab a ab a a ab a a ab a a a a a a ab a a ab ab ab a a ab ab a ab a a ab ab a ab ab a a a ab ab ab a ab
*HyS0032.1989597 D1.10 a a ab a a ab a ab ab ab ab a ab a ab ab ab a a ab ab a ab a ab a ab ab a ab ab a a ab a ab ab a ab a ab ab a a a ab a a ab a ab a a ab a a ab a a a a a a ab a a ab ab ab a a ab ab a ab a a ab ab a ab ab a a a ab ab ab a ab
*HyS0032.1994686 D1.10 a a ab a a ab a ab ab ab ab a ab a ab ab ab a a ab ab a ab a ab a ab ab a ab ab a a ab a ab ab a ab a ab ab a a a ab a a ab a ab a a ab a a ab a a a a a a ab a a ab ab ab a a ab ab a ab a a ab ab a ab ab a a a ab ab ab a ab
*HyS0032.2000767 D1.10 a a ab a a ab a ab ab ab ab a ab a ab ab ab a a ab ab a ab a ab a ab ab a ab ab a a ab a ab ab a ab a ab ab a a a ab a a ab a ab a a ab a a ab a a a a a a ab a a ab ab ab a a ab ab a ab a a ab ab a ab ab a a a ab ab ab a ab
*HyS0032.2006000 D1.10 a a ab a a ab a ab ab ab ab a ab a ab ab ab a a ab ab a ab a ab a ab ab a ab ab a a ab a ab ab a ab a ab ab a a a ab a a ab a ab a a ab a a ab a a a a a a ab a a ab ab ab a a ab ab a ab a a ab ab a ab ab a a a ab ab ab a ab
*HyS0032.2014189 D1.10 a a ab a a ab a ab ab ab ab a ab a ab ab ab a a ab ab a ab a ab a ab ab a ab ab a a ab a ab ab a ab a ab ab a a a ab a a ab a ab a a ab a a ab a a a a a a ab a a ab ab ab a a ab ab a ab a a ab ab a ab ab a a a ab ab ab a ab
*HyS0032.2031551 D1.10 a a ab a a ab a ab ab ab ab a ab a ab ab ab a a ab ab a ab a ab a ab ab a ab ab a a ab a ab ab a ab a ab ab a a a ab a a ab a ab a a ab a a ab a a a a a a ab a a ab ab ab a a ab ab a ab a a ab ab a ab ab a a a ab ab ab a ab
*HyS0032.2036645 D1.10 a a ab a a ab a ab ab ab ab a ab a ab ab ab a a ab ab a ab a ab a ab ab a ab ab a a ab a ab ab a ab a ab ab a a a ab a a ab a ab a a ab a a ab a a a a a a ab a a ab ab ab a a ab ab a ab a a ab ab a ab ab a a a ab ab ab a ab
*HyS0032.2042168 D1.10 a a ab a a ab a ab ab ab ab a ab a ab ab ab a a ab ab a ab a ab a ab ab a ab ab a a ab a ab ab a ab a ab ab a a a ab a a ab a ab a a ab a a ab a a a a a a ab a a ab ab ab a a ab ab a ab a a ab ab a ab ab a a a ab ab ab a ab
*HyS0032.2047169 D1.10 a a ab a a ab a ab ab ab ab a ab a ab ab ab a a ab ab a ab a ab a ab ab a ab ab a a ab a ab ab a ab a ab ab a a a ab a a ab a ab a a ab a a ab a a a a a a ab a a ab ab ab a a ab ab a ab a a ab ab a ab ab a a a ab ab ab a ab
*HyS0032.2054111 D1.10 a a ab a a ab a ab ab ab ab a ab a ab ab ab a a ab ab a ab a ab a ab ab a ab ab a a ab a ab ab a ab a ab ab a a a ab a a ab a ab a a ab a a ab a a a a a a ab a a ab ab ab a a ab ab a ab a a ab ab a ab ab a a a ab ab ab a ab
*HyS0032.2079565 D1.10 a a ab a a ab a ab ab ab ab a ab a ab ab ab a a ab ab a ab a ab a ab ab a ab ab a a ab a ab ab a ab a ab ab a a a ab a a ab a ab a a ab a a ab a a a a a a ab a a ab ab ab a a ab ab a ab a a ab ab a ab ab a a a ab ab ab a ab
*HyS0032.2084567 D1.10 a a ab a a ab a ab ab ab ab a ab a ab ab ab a a ab ab a ab a ab a ab ab a ab ab a a ab a ab ab a ab a ab ab a a a ab a a ab a ab a a ab a a ab a a a a a a ab a a ab ab ab a a ab ab a ab a a ab ab a ab ab a a a ab ab ab a ab
*HyS0032.2130223 D1.10 a a ab a a ab a ab ab ab ab a ab a ab ab ab a a ab ab a ab a ab a ab ab a ab ab a a ab a ab ab a ab a ab ab a a a ab a a ab a ab a a ab a a ab a a a a a a ab a a ab ab ab a a ab ab a ab a a ab ab a ab ab a a a ab ab ab a ab
*HyS0032.2148479 D1.10 a a ab a a ab a ab ab ab ab a ab a ab ab ab a a ab ab a ab a ab a ab ab a ab ab a a ab a ab ab a ab a ab ab a a a ab a a ab a ab a a ab a a ab a a a a a a ab a a ab ab ab a a ab ab a ab a a ab ab a ab ab a a a ab ab ab a ab
*HyS0032.2154184 D1.10 a a ab a a ab a ab ab ab ab a ab a ab ab ab a a ab ab a ab a ab a ab ab a ab ab a a ab a ab ab a ab a ab ab a a a ab a a ab a ab a a ab a a ab a a a a a a ab a a ab ab ab a a ab ab a ab a a ab ab a ab ab a a a ab ab ab a ab
*HyS0032.2159290 D1.10 a a ab a a ab a ab ab ab ab a ab a ab ab ab a a ab ab a ab a ab a ab ab a ab ab a a ab a ab ab a ab a ab ab a a a ab a a ab a ab a a ab a a ab a a a a a a ab a a ab ab ab a a ab ab a ab a a ab ab a ab ab a a a ab ab ab a ab
*HyS0032.2165916 D1.10 a a ab a a ab a ab ab ab ab a ab a ab ab ab a a ab ab a ab a ab a ab ab a ab ab a a ab a ab ab a ab a ab ab a a a ab a a ab a ab a a ab a a ab a a a a a a ab a a ab ab ab a a ab ab a ab a a ab ab a ab ab a a a ab ab ab a ab
*HyS0032.2173725 D1.10 a a ab a a ab a ab ab ab ab a ab a ab ab ab a a ab ab a ab a ab a ab ab a ab ab a a ab a ab ab a ab a ab ab a a a ab a a ab a ab a a ab a a ab a a a a a a ab a a ab ab ab a a ab ab a ab a a ab ab a ab ab a a a ab ab ab a ab
*HyS0032.2178943 D1.10 a a ab a a ab a ab ab ab ab a ab a ab ab ab a a ab ab a ab a ab a ab ab a ab ab a a ab a ab ab a ab a ab ab a a a ab a a ab a ab a a ab a a ab a a a a a a ab a a ab ab ab a a ab ab a ab a a ab ab a ab ab a a a ab ab ab a ab
*HyS0032.2184459 D1.10 a a ab a a ab a ab ab ab ab a ab a ab ab ab a a ab ab a ab a ab a ab ab a ab ab a a ab a ab ab a ab a ab ab a a a ab a a ab a ab a a ab a a ab a a a a a a ab a a ab ab ab a a ab ab a ab a a ab ab a ab ab a a a ab ab ab a ab
*HyS0032.2190225 D1.10 a a ab a a ab a ab ab ab ab a ab a ab ab ab a a ab ab a ab a ab a ab ab a ab ab a a ab a ab ab a ab a ab ab a a a ab a a ab a ab a a ab a a ab a a a a a a ab a a ab ab ab a a ab ab a ab a a ab ab a ab ab a a a ab ab ab a ab
*HyS0032.2219131 D1.10 a a ab a a ab a ab ab ab ab a ab a ab ab ab a a ab ab a ab a ab a ab ab a ab ab a a ab a ab ab a ab a ab ab a a a ab a a ab a ab a a ab a a ab a a a a a a ab a a ab ab ab a a ab ab a ab a a ab ab a ab ab a a a ab ab ab a ab
*HyS0032.2224334 D1.10 a a ab a a ab a ab ab ab ab a ab a ab ab ab a a ab ab a ab a ab a ab ab a ab ab a a ab a ab ab a ab a ab ab a a a ab a a ab a ab a a ab a a ab a a a a a a ab a a ab ab ab a a ab ab a ab a a ab ab a ab ab a a a ab ab ab a ab
*HyS0032.2247726 D1.10 a a ab a a ab a ab ab ab ab a ab a ab ab ab a a ab ab a - a ab a a ab a - ab a a ab a ab ab a ab a ab ab a a a ab a a ab a ab a a ab a a ab a a a a a a ab a a ab ab ab a a ab ab a ab a a ab ab a ab ab a a a ab ab ab a ab
*HyS0032.2253260 D1.10 a a ab a a ab a ab ab ab ab a ab a ab ab ab a a ab ab a ab a ab a ab ab a ab ab a a ab a ab ab a ab a ab ab a a a ab a a ab a ab a a ab a a ab a a a a a a ab a a ab ab ab a a ab ab a ab a a ab ab a ab ab a a a ab ab ab a ab
*HyS0032.2261528 D1.10 a a ab a a ab a ab ab ab ab a ab a ab ab ab a a ab ab a ab a ab a ab ab a ab ab a a ab a ab ab a ab a ab ab a a a ab a a ab a ab a a ab a a ab a a a a a a ab a a ab ab ab a a ab ab a ab a a ab ab a ab ab a a a ab ab ab a ab
*HyS0032.2266578 D1.10 a a ab a a ab a ab ab ab ab a ab a ab ab ab a a ab ab a ab a ab a ab ab a ab ab a a ab a ab ab a ab a ab ab a a a ab a a ab a ab a a ab a a ab a a a a a a ab a a ab ab ab a a ab ab a ab a a ab ab a ab ab a a a ab ab ab a ab
*HyS0032.2274477 D1.10 a a ab a a ab a ab ab ab ab a ab a ab ab ab a a ab ab a ab a ab a ab ab a ab ab a a ab a ab ab a ab a ab ab a a a ab a a ab a ab a a ab a a ab a a a a a a ab a a ab ab ab a a ab ab a ab a a ab ab a ab ab a a a ab ab ab a ab
*HyS0032.2279924 D1.10 a a ab a a ab a ab ab ab ab a ab a ab ab ab a a ab ab a ab a ab a ab ab a ab ab a a ab a ab ab a ab a ab ab a a a ab a a ab a ab a a ab a a ab a a a a a a ab a a ab ab ab a a ab ab a ab a a ab ab a ab ab a a a ab ab ab a ab
*HyS0032.2284995 D1.10 a a ab a a ab a ab ab ab ab a ab a ab ab ab a a ab ab a ab a ab a ab ab a ab ab a a ab a ab ab a ab a ab ab a a a ab a a ab a ab a a ab a a ab a a a a a a ab a a ab ab ab a a ab ab a ab a a ab ab a ab ab a a a ab ab ab a ab
*HyS0032.2290341 D1.10 a a ab a a ab a ab ab ab ab a ab a ab ab ab a a ab ab a ab a ab a ab ab a ab ab a a ab a ab ab a ab a ab ab a a a ab a a ab a ab a a ab a a ab a a a a a a ab a a ab ab ab a a ab ab a ab a a ab ab a ab ab a a a ab ab ab a ab
*HyS0032.2300381 D1.10 a a ab a a ab a ab ab ab ab a ab a ab ab ab a a ab ab a ab a ab a ab ab a ab ab a a ab a ab ab a ab a ab ab a a a ab a a ab a ab a a ab a a ab a a a a a a ab a a ab ab ab a a ab ab a ab a a ab ab a ab ab a a a ab ab ab a ab
*HyS0032.2306544 D1.10 a a ab a a ab a ab ab ab ab a ab a ab ab ab a a ab ab a ab a ab a ab ab a ab ab a a ab a ab ab a ab a ab ab a a a ab a a ab a ab a a ab a a ab a a a a a a ab a a ab ab ab a a ab ab a ab a a ab ab a ab ab a a a ab ab ab a ab
*HyS0032.2321659 D1.10 a a ab a a ab a ab ab ab ab a ab a ab ab ab a a ab ab a ab a ab a ab ab a ab ab a a ab a ab ab a ab a ab ab a a a ab a a ab a ab a a ab a a ab a a a a a a ab a a ab ab ab a a ab ab a ab a a ab ab a ab ab a a a ab ab ab a ab
*HyS0032.2338347 D1.10 a a ab a a ab a ab ab ab ab a ab a ab ab ab a a ab ab a ab a ab a ab ab a ab ab a a ab a ab ab a ab a ab ab a a a ab a a ab a ab a a ab a a ab a a a a a a ab a a ab ab ab a a ab ab a ab a a ab ab a ab ab a a a ab ab ab a ab
*HyS0032.2346985 D1.10 a a ab a a ab a ab ab ab ab a ab a ab ab ab a a ab ab a ab a ab a ab ab a ab ab a a ab a ab ab a ab a ab ab a a a ab a a ab a ab a a ab a a ab a a a a a a ab a a ab ab ab a a ab ab a ab a a ab ab a ab ab a a a ab ab ab a ab
*HyS0032.2361974 D1.10 a a ab a a ab a ab ab ab ab a ab a ab ab ab a a ab ab a ab a ab a ab ab a ab ab a a ab a ab ab a ab a ab ab a a a ab a a ab a ab a a ab a a ab a a a a a a ab a a ab ab ab a a ab ab a ab a a ab ab a ab ab a a a ab ab ab a ab
*HyS0032.2373204 D1.10 a a ab a a ab a ab ab ab ab a ab a ab ab ab a a ab ab a ab a ab a ab ab a ab ab a a ab a ab ab a ab a ab ab a a a ab a a ab a ab a a ab a a ab a a a a a a ab a a ab ab ab a a ab ab a ab a a ab ab a ab ab a a a ab ab ab a ab
*HyS0032.2378333 D1.10 a a ab a a ab a ab ab ab ab a ab a ab ab ab a a ab ab a ab a ab a ab ab a ab ab a a ab a ab ab a ab a ab ab a a a ab a a ab a ab a a ab a a ab a a a a a a ab a a ab ab ab a a ab ab a ab a a ab ab a ab ab a a a ab ab ab a ab
*HyS0032.2383348 D1.10 a a ab a a ab a ab ab ab ab a ab a ab ab ab a a ab ab a ab a ab a ab ab a ab ab a a ab a ab ab a ab a ab ab a a a ab a a ab a ab a a ab a a ab a a a a a a ab a a ab ab ab a a ab ab a ab a a ab ab a ab ab a a a ab ab ab a ab
*HyS0032.2388757 D1.10 a a ab a a ab a ab ab ab ab a ab a ab ab ab a a ab ab a ab a ab a ab ab a ab ab a a ab a ab ab a ab a ab ab a a a ab a a ab a ab a a ab a a ab a a a a a a ab a a ab ab ab a a ab ab a ab a a ab ab a ab ab a a a ab ab ab a ab
*HyS0032.2394332 D1.10 a a ab a a ab a ab ab ab ab a ab a ab ab ab a a ab ab a ab a ab a ab ab a ab ab a a ab a ab ab a ab a ab ab a a a ab a a ab a ab a a ab a a ab a a a a a a ab a a ab ab ab a a ab ab a ab a a ab ab a ab ab a a a ab ab ab a ab
*HyS0032.2399351 D1.10 a a ab a a ab a ab ab ab ab a ab a ab ab ab a a ab ab a ab a ab a ab ab a ab ab a a ab a ab ab a ab a ab ab a a a ab a a ab a ab a a ab a a ab a a a a a a ab a a ab ab ab a a ab ab a ab a a ab ab a ab ab a a a ab ab ab a ab
*HyS0032.2414275 D1.10 a a ab a a ab a ab ab ab ab a ab a ab ab ab a a ab ab a ab a ab a ab ab a ab ab a a ab a ab ab a ab a ab ab a a a ab a a ab a ab a a ab a a ab a a a a a a ab a a ab ab ab a a ab ab a ab a a ab ab a ab ab a a a ab ab ab a ab
*HyS0032.2420384 D1.10 a a ab a a ab a ab ab ab ab a ab a ab ab ab a a ab ab a ab a ab a ab ab a ab ab a a ab a ab ab a ab a ab ab a a a ab a a ab a ab a a ab a a ab a a a a a a ab a a ab ab ab a a ab ab a ab a a ab ab a ab ab a a a ab ab ab a ab
*HyS0032.2425406 D1.10 a a ab a a ab a ab ab ab ab a ab a ab ab ab a a ab ab a ab a ab a ab ab a ab ab a a ab a ab ab a ab a ab ab a a a ab a a ab a ab a a ab a a ab a a a a a a ab a a ab ab ab a a ab ab a ab a a ab ab a ab ab a a a ab ab ab a ab
*HyS0032.2430594 D1.10 a a ab a a ab a ab ab ab ab a ab a ab ab ab a a ab ab a ab a ab a ab ab a ab ab a a ab a ab ab a ab a ab ab a a a ab a a ab a ab a a ab a a ab a a a a a a ab a a ab ab ab a a ab ab a ab a a ab ab a ab ab a a a ab ab ab a ab
*HyS0032.2475670 D1.10 a a ab a a ab a ab ab ab ab a ab a ab ab ab a a ab ab a ab a ab a ab ab a ab ab a a ab a ab ab a ab a ab ab a a a ab a a ab a ab a a ab a a ab a a a a a a ab a a ab ab ab a a ab ab a ab a a ab ab a ab ab a a a ab ab ab a ab
*HyS0032.2511769 D1.10 a a ab a a ab a ab ab ab ab a ab a ab ab ab a a ab ab a ab a ab a ab ab a ab ab a a ab a ab ab a ab a ab ab a a a ab a a ab a ab a a ab a a ab a a a a a a ab a a ab ab ab a a ab ab a ab a a ab ab a ab ab a a a ab ab ab a ab
*HyS0032.2532049 D1.10 a a ab a a ab a ab ab ab ab a ab a ab ab ab a a ab ab a ab a ab a ab ab a ab ab a a ab a ab ab a ab a ab ab a a a ab a a ab a ab a a ab a a ab a a a a a a ab a a ab ab ab a a ab ab a ab a a ab ab a ab ab a a a ab ab ab a ab
*HyS0032.2544804 D1.10 a a ab a a ab a ab ab ab ab a ab a ab ab ab a a ab ab a ab a ab a ab ab a ab ab a a ab a ab ab a ab a ab ab a a a ab a a ab a ab a a ab a a ab a a a a a a ab a a ab ab ab a a ab ab a ab a a ab ab a ab ab a a a ab ab ab a ab
*HyS0032.2579297 D1.10 a a ab a a ab a ab ab ab ab a ab a ab ab ab a a ab ab a ab a ab a ab ab a ab ab a a ab a ab ab a ab a ab ab a a a ab a a ab a ab a a ab a a ab a a a a a a ab a a ab ab ab a a ab ab a ab a a ab ab a ab ab a a a ab ab ab a ab
*HyS0032.2591432 D1.10 a a ab a a ab a ab ab ab ab a ab a ab ab ab a a ab ab a ab a ab a ab ab a ab ab a a ab a ab ab a ab a ab ab a a a ab a a ab a ab a a ab a a ab a a a a a a ab a a ab ab ab a a ab ab a ab a a ab ab a ab ab a a a ab ab ab a ab
*HyS0032.2632405 D1.10 a a ab a a ab a ab ab ab ab a ab a ab ab ab a a ab ab a ab a ab a ab ab a ab ab a a ab a ab ab a ab a ab ab a a a ab a a ab a ab a a ab a a ab a a a a a a ab a a ab ab ab a a ab ab a ab a a ab ab a ab ab a a a ab ab ab a ab
*HyS0032.2637722 D1.10 a a ab a a ab a ab ab ab ab a ab a ab ab ab a a ab ab a ab a ab a ab ab a ab ab a a ab a ab ab a ab a ab ab a a a ab a a ab a ab a a ab a a ab a a a a a a ab a a ab ab ab a a ab ab a ab a a ab ab a ab ab a a a ab ab ab a ab
*HyS0032.2643735 D1.10 a a ab a a ab a ab ab ab ab a ab a ab ab ab a a ab ab a ab a ab a ab ab a ab ab a a ab a ab ab a ab a ab ab a a a ab a a ab a ab a a ab a a ab a a a a a a ab a a ab ab ab a a ab ab a ab a a ab ab a ab ab a a a ab ab ab a ab
*HyS0032.2661938 D1.10 a a ab a a ab a ab ab ab ab a ab a ab ab ab a a ab ab a ab a ab a ab ab a ab ab a a ab a ab ab a ab a ab ab a a a ab a a ab a ab a a ab a a ab a a a a a a ab a a ab ab ab a a ab ab a ab a a ab ab a ab ab a a a ab ab ab a ab
*HyS0032.2666941 D1.10 a a ab a a ab a ab ab ab ab a ab a ab ab ab a a ab ab a ab a ab a ab ab a ab ab a a ab a ab ab a ab a ab ab a a a ab a a ab a ab a a ab a a ab a a a a a a ab a a ab ab ab a a ab ab a ab a a ab ab a ab ab a a a ab ab ab a ab
*HyS0032.2671959 D1.10 a a ab a a ab a ab ab ab ab a ab a ab ab ab a a ab ab a ab a ab a ab ab a ab ab a a ab a ab ab a ab a ab ab a a a ab a a ab a ab a a ab a a ab a a a a a a ab a a ab ab ab a a ab ab a ab a a ab ab a ab ab a a a ab ab ab a ab
*HyS0032.2677271 D1.10 a a ab a a ab a ab ab ab ab a ab a ab ab ab a a ab ab a ab a ab a ab ab a ab ab a a ab a ab ab a ab a ab ab a a a ab a a ab a ab a a ab a a ab a a a a a a ab a a ab ab ab a a ab ab a ab a a ab ab a ab ab a a a ab ab ab a ab
*HyS0032.2684224 D1.10 a a ab a a ab a ab ab ab ab a ab a ab ab ab a a ab ab a ab a ab a ab ab a ab ab a a ab a ab ab a ab a ab ab a a a ab a a ab a ab a a ab a a ab a a a a a a ab a a ab ab ab a a ab ab a ab a a ab ab a ab ab a a a ab ab ab a ab
*HyS0032.2689276 D1.10 a a ab a a ab a ab ab ab ab a ab a ab ab ab a a ab ab a ab a ab a ab ab a ab ab a a ab a ab ab a ab a ab ab a a a ab a a ab a ab a a ab a a ab a a a a a a ab a a ab ab ab a a ab ab a ab a a ab ab a ab ab a a a ab ab ab a ab
*HyS0032.2710042 D1.10 a a ab a a ab a ab ab ab ab a ab a ab ab ab a a ab ab a ab a ab a ab ab a ab ab a a ab a ab ab a ab a ab ab a a a ab a a ab a ab a a ab a a ab a a a a a a ab a a ab ab ab a a ab ab a ab a a ab ab a ab ab a a a ab ab ab a ab
*HyS0032.2718783 D1.10 a a ab a a ab a ab ab ab ab a ab a ab ab ab a a ab ab a ab a ab a ab ab a ab ab a a ab a ab ab a ab a ab ab a a a ab a a ab a ab a a ab a a ab a a a a a a ab a a ab ab ab a a ab ab a ab a a ab ab a ab ab a a a ab ab ab a ab
*HyS0032.2724114 D1.10 a a ab a a ab a ab ab ab ab a ab a ab ab ab a a ab ab a ab a ab a ab ab a ab ab a a ab a ab ab a ab a ab ab a a a ab a a ab a ab a a ab a a ab a a a a a a ab a a ab ab ab a a ab ab a ab a a ab ab a ab ab a a a ab ab ab a ab
*HyS0032.2732930 D1.10 a a ab a a ab a ab ab ab ab a ab a ab ab ab a a ab ab a ab a ab a ab ab a ab ab a a ab a ab ab a ab a ab ab a a a ab a a ab a ab a a ab a a ab a a a a a a ab a a ab ab ab a a ab ab a ab a a ab ab a ab ab a a a ab ab ab a ab
*HyS0032.2755846 D1.10 a a ab a a ab a ab ab ab ab a ab a ab ab ab a a ab ab a ab a ab a ab ab a ab ab a a ab a ab ab a ab a ab ab a a a ab a a ab a ab a a ab a a ab a a a a a a ab a a ab ab ab a a ab ab a ab a a ab ab a ab ab a a a ab ab ab a ab
*HyS0032.2760971 D1.10 a a ab a a ab a ab ab ab ab a ab a ab ab ab a a ab ab a ab a ab a ab ab a ab ab a a ab a ab ab a ab a ab ab a a a ab a a ab a ab a a ab a a ab a a a a a a a a a ab ab ab a a ab ab a ab a a ab ab a ab ab a a a ab ab ab a ab
*HyS0032.2767068 D1.10 a a ab a a ab a ab ab ab ab a ab a ab ab ab a a ab ab a ab a ab a ab ab a ab ab a a ab a ab ab a ab a ab ab a a a ab a a ab a ab a a ab a a ab a a a a a a a a a ab ab ab a a ab ab a ab a a ab ab a ab ab a a a ab ab ab a ab
*HyS0032.2773971 D1.10 a a ab a a ab a ab ab ab ab a ab a ab ab ab a a ab ab a ab a ab a ab ab a ab ab a a ab a ab ab a ab a ab ab a a a ab a a ab a ab a a ab a a ab a a a a a a a a a ab ab ab a a ab ab a ab a a ab ab a ab ab a a a ab ab ab a ab
*HyS0032.2779154 D1.10 a a ab a a ab a ab ab ab ab a ab a ab ab ab a a ab ab a ab a ab a ab ab a ab ab a a ab a ab ab a ab a ab ab a a a ab a a ab a ab a a ab a a ab a a a a a a a a a ab ab ab a a ab ab a ab a a ab ab a ab ab a a a ab ab ab a ab
*HyS0032.2784219 D1.10 a a ab a a ab a ab ab ab ab a ab a ab ab ab a a ab ab a ab a ab a ab ab a ab ab a a ab a ab ab a ab a ab ab a a a ab a a ab a ab a a ab a a ab a a a a a a a a a ab ab ab a a ab ab a ab a a ab ab a ab ab a a a ab ab ab a ab
*HyS0032.2790546 D1.10 a a ab a a ab a ab ab ab ab a ab a ab ab ab a a ab ab a ab a ab a ab ab a ab ab a a ab a ab ab a ab a ab ab a a a ab a a ab a ab a a ab a a ab a a a a a a a a a ab ab ab a a ab ab a ab a a ab ab a ab ab a a a ab ab ab a ab
*HyS0032.2796555 D1.10 a a ab a a ab a ab ab ab ab a ab a ab ab ab a a ab ab a ab a ab a ab ab a ab ab a a ab a ab ab a ab a ab ab a a a ab a a ab a ab a a ab a a ab a a a a a a a a a ab ab ab a a ab ab a ab a a ab ab a ab ab a a a ab ab ab a ab
*HyS0032.2801564 D1.10 a a ab a a ab a ab ab ab ab a ab a ab ab ab a a ab ab a ab a ab a ab ab a ab ab a a ab a ab ab a ab a ab ab a a a ab a a ab a ab a a ab a a ab a a a a a a a a a ab ab ab a a ab ab a ab a a ab ab a ab ab a a a ab ab ab a ab
*HyS0032.2806617 D1.10 a a ab a a ab a ab ab ab ab a ab a ab ab ab a a ab ab a ab a ab a ab ab a ab ab a a ab a ab ab a ab a ab ab a a a ab a a ab a ab a a ab a a ab a a a a a a a a a ab ab ab a a ab ab a ab a a ab ab a ab ab a a a ab ab ab a ab
*HyS0032.2814091 D1.10 a a ab a a ab a ab ab ab ab a ab a ab ab ab a a ab ab a ab a ab a ab ab a ab ab a a ab a ab ab a ab a ab ab a a a ab a a ab a ab a a ab a a ab a a a a a a a a a ab ab ab a a ab ab a ab a a ab ab a ab ab a a a ab ab ab a ab
*HyS0032.2830138 D1.10 a a ab a a ab a ab ab ab ab a ab a ab ab ab a a ab ab a ab a ab a ab ab a ab ab a a ab a ab ab a ab a ab ab a a a ab a a ab a ab a a ab a a ab a a a a a a a a a ab ab ab a a ab ab a ab a a ab ab a ab ab a a a ab ab ab a ab
*HyS0032.2843435 D1.10 a a ab a a ab a ab ab ab ab a ab a ab ab ab a a ab ab a ab a ab a ab ab a ab ab a a ab a ab ab a ab a ab ab a a a ab a a ab a ab a a ab a a ab a a a a a a a a a ab ab ab a a ab ab a ab a a ab ab a ab ab a a a ab ab ab a ab
*HyS0032.2849400 D1.10 a a ab a a ab a ab ab ab ab a ab a ab ab ab a a ab ab a ab a ab a ab ab a ab ab a a ab a ab ab a ab a ab ab a a a ab a a ab a ab a a ab a a ab a a a a a a a a a ab ab ab a a ab ab a ab a a ab ab a ab ab a a a ab ab ab a ab
*HyS0032.2855771 D1.10 a a ab a a ab a ab ab ab ab a ab a ab ab ab a a ab ab a ab a ab a ab ab a ab ab a a ab a ab ab a ab a ab ab a a a ab a a ab a ab a a ab a a ab a a a a a a a a a ab ab ab a a ab ab a ab a a ab ab a ab ab a a a ab ab ab a ab
*HyS0032.2860790 D1.10 a a ab a a ab a ab ab ab ab a ab a ab ab ab a a ab ab a ab a ab a ab ab a ab ab a a ab a ab ab a ab a ab ab a a a ab a a ab a ab a a ab a a ab a a a a a a a a a ab ab ab a a ab ab a ab a a ab ab a ab ab a a a ab ab ab a ab
*HyS0032.2866834 D1.10 a a ab a a ab a ab ab ab ab a ab a ab ab ab a a ab ab a ab a ab a ab ab a ab ab a a ab a ab ab a ab a ab ab a a a ab a a ab a ab a a ab a a ab a a a a a a a a a ab ab ab a a ab ab a ab a a ab ab a ab ab a a a ab ab ab a ab
*HyS0032.2872732 D1.10 a a ab a a ab a ab ab ab ab a ab a ab ab ab a a ab ab a ab a ab a ab ab a ab ab a a ab a ab ab a ab a ab ab a a a ab a a ab a ab a a ab a a ab a a a a a a a a a ab ab ab a a ab ab a ab a a ab ab a ab ab a a a ab ab ab a ab
*HyS0032.2881224 D1.10 a a ab a a ab a ab ab ab ab a ab a ab ab ab a a ab ab a ab a ab a ab ab a ab ab a a ab a ab ab a ab a ab ab a a a ab a a ab a ab a a ab a a ab a a a a a a a a a ab ab ab a a ab ab a ab a a ab ab a ab ab a a a ab ab ab a ab
*HyS0032.2886410 D1.10 a a ab a a ab a ab ab ab ab a ab a ab ab ab a a ab ab a ab a ab a ab ab a ab ab a a ab a ab ab a ab a ab ab a a a ab a a ab a ab a a ab a a ab a a a a a a a a a ab ab ab a a ab ab a ab a a ab ab a ab ab a a a ab ab ab a ab
*HyS0032.2894442 D1.10 a a ab a a ab a ab ab ab ab a ab a ab ab ab a a ab ab a ab a ab a ab ab a ab ab a a ab a ab ab a ab a ab ab a a a ab a a ab a ab a a ab a a ab a a a a a a a a a ab ab ab a a ab ab a ab a a ab ab a ab ab a a a ab ab ab a ab
*HyS0032.2907059 D1.10 a a ab a a ab a ab ab ab ab a ab a ab ab ab a a ab ab a ab a ab a ab ab a ab ab a a ab a ab ab a ab a ab ab a a a ab a a ab a ab a a ab a a ab a a a a a a a a a ab ab ab a a ab ab a ab a a ab ab a ab ab a a a ab ab ab a ab
*HyS0032.2913900 D1.10 a a ab a a ab a ab ab ab ab a ab a ab ab ab a a ab ab a ab a ab a ab ab a ab ab a a ab a ab ab a ab a ab ab a a a ab a a ab a ab a a ab a a ab a a a a a a a a a ab ab ab a a ab ab a ab a a ab ab a ab ab a a a ab ab ab a ab
*HyS0032.2919357 D1.10 a a ab a a ab a ab ab ab ab a ab a ab ab ab a a ab ab a ab a ab a ab ab a ab ab a a ab a ab ab a ab a ab ab a a a ab a a ab a ab a a ab a a ab a a a a a a a a a ab ab ab a a ab ab a ab a a ab ab a ab ab a a a ab ab ab a ab
*HyS0032.2931223 D1.10 a a ab a a ab a ab ab ab ab a ab a ab ab ab ab a ab ab a ab a ab a ab ab a ab ab a a ab a ab ab a ab a ab ab a a a ab a a ab a ab a a ab a a ab a a a a a a a a a ab ab ab a a ab ab a ab a a ab ab a ab ab a a a ab ab ab a ab
*HyS0032.2936909 D1.10 a a ab a a ab a ab ab ab ab a ab a ab ab ab ab a ab ab a ab a ab a ab ab a ab ab a a ab a ab ab a ab a ab ab a a a ab a a ab a ab a a ab a a ab a a a a a a a a a ab ab ab a a ab ab a ab a a ab ab a ab ab a a a ab ab ab a ab
*HyS0032.2943776 D1.10 a a ab a a ab a ab ab ab ab a ab a ab ab ab ab a ab ab a ab a ab a ab ab a ab ab a a ab a ab ab a ab a ab ab a a a ab a a ab a ab a a ab a a ab a a a a a a a a a ab ab ab a a ab ab a ab a a ab ab a ab ab a a a ab ab ab a ab
*HyS0032.2961050 D1.10 a a ab a a ab a ab ab ab ab a ab a ab ab ab ab a ab ab a ab a ab a ab ab a ab ab a a ab a ab ab a ab a ab ab a a a ab a a ab a ab a a ab a a ab a a a a a a a a a ab ab ab a a ab ab a ab a a ab ab a ab ab a a a ab ab ab a ab
*HyS0032.2967575 D1.10 a a ab a a ab a ab ab ab ab a ab a ab ab ab ab a ab ab a ab a ab a ab ab a ab ab a a ab a ab ab a ab a ab ab a a a ab a a ab a ab a a ab a a ab a a a a a a a a a ab ab ab a a ab ab a ab a a ab ab a ab ab a a a ab ab ab a ab
*HyS0032.2972742 D1.10 a a ab a a ab a ab ab ab ab a ab a ab ab ab ab a ab ab a ab a ab a ab ab a ab ab a a ab a ab ab a ab a ab ab a a a ab a a ab a ab a a ab a a ab a a a a a a a a a ab ab ab a a ab ab a ab a a ab ab a ab ab a a a ab ab ab a ab
*HyS0032.2977902 D1.10 a a ab a a ab a ab ab ab ab a ab a ab ab ab ab a ab ab a ab a ab a ab ab a ab ab a a ab a ab ab a ab a ab ab a a a ab a a ab a ab a a ab a a ab a a a a a a a a a ab ab ab a a ab ab a ab a a ab ab a ab ab a a a ab ab ab a ab
*HyS0032.2996980 D1.10 a a ab a a ab a ab ab ab ab a ab a ab ab ab ab a ab ab a ab a ab a ab ab a ab ab a a ab a ab ab a ab a ab ab a a a ab a a ab a ab a a ab a a ab a a a a a a a a a ab ab ab a a ab ab a ab a a ab ab a ab ab a a a ab ab ab a ab
*HyS0033.12083 D1.10 ab ab a ab a ab a a a a ab a a ab a ab a ab a a a a ab ab ab ab ab ab a a a ab ab a ab a ab ab ab a ab a a ab ab a a ab a ab ab a ab ab a a a a a ab a a a a a a a a a ab ab ab a a a ab a a ab a a ab a ab ab ab a a ab ab
*HyS0033.29635 D1.10 ab ab a ab a ab a a a a ab a a ab a ab a ab a a a a ab ab ab ab ab ab a a a ab ab a ab a ab ab ab a ab a a ab ab a a ab a ab ab a ab ab a a a a a ab a a a a a a a a a ab ab ab a a a ab a a ab a a ab a ab ab ab a a ab ab
*HyS0033.76343 D1.10 ab ab a ab a ab a a a a ab a a ab a ab a ab a a a a ab ab ab ab ab ab a a a ab ab a ab a ab ab ab a ab a a ab ab a a ab a ab ab a ab ab a a a a a ab a a a a a a a a a ab ab ab a a a ab a a ab a a ab a ab ab ab a a ab ab
*HyS0033.85942 D1.10 ab ab a ab a ab a a a a ab a a ab a ab a ab a a a a ab ab ab ab ab ab a a a ab ab a ab a ab ab ab a ab a a ab ab a a ab a ab ab a ab ab a a a a a ab a a a a a a a a a ab ab ab a a a ab a a ab a a ab a ab ab ab a a ab ab
*HyS0033.102275 D1.10 ab ab a ab a ab a a a a ab a a ab a ab a ab a a a a ab ab ab ab ab ab a a a ab ab a ab a ab ab ab a ab a a ab ab a a ab a ab ab a ab ab a a a a a ab a a a a a a a a a ab ab ab a a a ab a a ab a a ab a ab ab ab a a ab ab
*HyS0033.107628 D1.10 ab ab a ab a ab a a a a ab a a ab a ab a ab a a a a ab ab ab ab ab ab a a a ab ab a ab a ab ab ab a ab a a ab ab a a ab a ab ab a ab ab a a a a a ab a a a a a a a a a ab ab ab a a a ab a a ab a a ab a ab ab ab a a ab ab
*HyS0033.113759 D1.10 ab ab a ab a ab a a a a ab a a ab a ab a ab a a a a ab ab ab ab ab ab a a a ab ab a ab a ab ab ab a ab a a ab ab a a ab a ab ab a ab ab a a a a a ab a a a a a a a a a ab ab ab a a a ab a a ab a a ab a ab ab ab a a ab ab
*HyS0033.118769 D1.10 ab ab a ab a ab a a a a ab a a ab a ab a ab a a a a ab ab ab ab ab ab a a a ab ab a ab a ab ab ab a ab a a ab ab a a ab a ab ab a ab ab a a a a a ab a a a a a a a a a ab ab ab a a a ab a a ab a a ab a ab ab ab a a ab ab
*HyS0033.124089 D1.10 ab ab a ab a ab a a a a ab a a ab a ab a ab a a a a ab ab ab ab ab ab a a a ab ab a ab a ab ab ab a ab a a ab ab a a ab a ab ab a ab ab a a a a a ab a a a a a a a a a ab ab ab a a a ab a a ab a a ab a ab ab ab a a ab ab
*HyS0033.134472 D1.10 ab ab a ab a ab a a a a ab a a ab a ab a ab a a a a ab ab ab ab ab ab a a a ab ab a ab a ab ab ab a ab a a ab ab a a ab a ab ab a ab ab a a a a a ab a a a a a a a a a ab ab ab a a a ab a a ab a a ab a ab ab ab a a ab ab
*HyS0033.193310 D1.10 ab ab - ab a ab a a a - ab - a ab a ab a ab - a a a ab ab ab ab ab ab a - a ab ab - ab a ab ab ab a ab a a ab ab a a ab a ab ab a ab ab a a a a a ab a a a a - a a a a ab ab ab a a a ab a a ab - - ab a ab ab ab a a ab ab
*HyS0033.198334 D1.10 ab ab a ab a ab a a a a ab a a ab a ab a ab a a a a ab ab ab ab ab ab a a a ab ab a ab a ab ab ab a ab a a ab ab a a ab a ab ab a ab ab a a a a a ab a a a a a a a a a ab ab ab a a a ab a a ab a a ab a ab ab ab a a ab ab
*HyS0033.213586 D1.10 ab ab a ab a ab a a a a ab a a ab a ab a ab a a a a ab ab ab ab ab ab a a a ab ab a ab a ab ab ab a ab a a ab ab a a ab a ab ab a ab ab a a a a a ab a a a a a a a a a ab ab ab a a a ab a a ab a a ab a ab ab ab a a ab ab
*HyS0033.219541 D1.10 ab ab a ab a ab a a a a ab a a ab a ab a ab a a a a ab ab ab ab ab ab a a a ab ab a ab a ab ab ab a ab a a ab ab a a ab a ab ab a ab ab a a a a a ab a a a a a a a a a ab ab ab a a a ab a a ab a a ab a ab ab ab a a ab ab
*HyS0033.229530 D1.10 ab ab a ab a ab a a a a ab a a ab a ab a ab a a a a ab ab ab ab ab ab a a a ab ab a ab a ab ab ab a ab a a ab ab a a ab a ab ab a ab ab a a a a a ab a a a a a a a a a ab ab ab a a a ab a a ab a a ab a ab ab ab a a ab ab
*HyS0033.265234 D1.10 ab ab a ab a ab a a a a ab a a ab a ab a ab a a a a ab ab ab ab ab ab a a a ab ab a ab a ab ab ab a ab a a ab ab a a ab a ab ab a ab ab a a a a a ab a a a a a a a a a ab ab ab a a a ab a a ab a a ab a ab ab ab a a ab ab
*HyS0033.271351 D1.10 ab ab a ab a ab a a a a ab a a ab a ab a ab a a a a ab ab ab ab ab ab a a a ab ab a ab a ab ab ab a ab a a ab ab a a ab a ab ab a ab ab a a a a a ab a a a a a a a a a ab ab ab a a a ab a a ab a a ab a ab ab ab a a ab ab
*HyS0033.277352 D1.10 ab ab a ab a ab a a a a ab a a ab a ab a ab a a a a ab ab ab ab ab ab a a a ab ab a ab a ab ab ab a ab a a ab ab a a ab a ab ab a ab ab a a a a a ab a a a a a a a a a ab ab ab a a a ab a a ab a a ab a ab ab ab a a ab ab
*HyS0033.282444 D1.10 ab ab a ab a ab a a a a ab a a ab a ab a ab a a a a ab ab ab ab ab ab a a a ab ab a ab a ab ab ab a ab a a ab ab a a ab a ab ab a ab ab a a a a a ab a a a a a a a a a ab ab ab a a a ab a a ab a a ab a ab ab ab a a ab ab
*HyS0033.288089 D1.10 ab ab a ab a ab a a a a ab a a ab a ab a ab a a a a ab ab ab ab ab ab a a a ab ab a ab a ab ab ab a ab a a ab ab a a ab a ab ab a ab ab a a a a a ab a a a a a a a a a ab ab ab a a a ab a a ab a a ab a ab ab ab a a ab ab
*HyS0033.293178 D1.10 ab ab a ab a ab a a a a ab a a ab a ab a ab a a a a ab ab ab ab ab ab a a a ab ab a ab a ab ab ab a ab a a ab ab a a ab a ab ab a ab ab a a a a a ab a a a a a a a a a ab ab ab a a a ab a a ab a a ab a ab ab ab a a ab ab
*HyS0033.299634 D1.10 ab ab a ab a ab a a a a ab a a ab a ab a ab a a a a ab ab ab ab ab ab a a a ab ab a ab a ab ab ab a ab a a ab ab a a ab a ab ab a ab ab a a a a a ab a a a a a a a a a ab ab ab a a a ab a a ab a a ab a ab ab ab a a ab ab
*HyS0033.305375 D1.10 ab ab a ab a ab a a a a ab a a ab a ab a ab a a a a ab ab ab ab ab ab a a a ab ab a ab a ab ab ab a ab a a ab ab a a ab a ab ab a ab ab a a a a a ab a a a a a a a a a ab ab ab a a a ab a a ab a a ab a ab ab ab a a ab ab
*HyS0033.310939 D1.10 ab ab a ab a ab a a a a ab a a ab a ab a ab a a a a ab ab ab ab ab ab a a a ab ab a ab a ab ab ab a ab a a ab ab a a ab a ab ab a ab ab a a a a a ab a a a a a a a a a ab ab ab a a a ab a a ab a a ab a ab ab ab a a ab ab
*HyS0033.316823 D1.10 ab ab a ab a ab a a a a ab a a ab a ab a ab a a a a ab ab ab ab ab ab a a a ab ab a ab a ab ab ab a ab a a ab ab a a ab a ab ab a ab ab a a a a a ab a a a a a a a a a ab ab ab a a a ab a a ab a a ab a ab ab ab a a ab ab
*HyS0033.321875 D1.10 ab ab a ab a ab a a a a ab a a ab a ab a ab a a a a ab ab ab ab ab ab a a a ab ab a ab a ab ab ab a ab a a ab ab a a ab a ab ab a ab ab a a a a a ab a a a a a a a a a ab ab ab a a a ab a a ab a a ab a ab ab ab a a ab ab
*HyS0033.357994 D1.10 ab ab a ab a ab a a a a ab a a ab a ab a ab a a a a ab ab ab ab ab ab a a a ab ab a ab a ab ab ab a ab a a ab ab a a ab a ab ab a ab ab a a a a a ab a a a a a a a a a ab ab ab a a a ab a a ab a a ab a ab ab ab a a ab ab
*HyS0033.368214 D1.10 ab ab a ab a ab a a a a ab a a ab a ab a ab a a a a ab ab ab ab ab ab a a a ab ab a ab a ab ab ab a ab a a ab ab a a ab a ab ab a ab ab a a a a a ab a a a a a a a a a ab ab ab a a a ab a a ab a a ab a ab ab ab a a ab ab
*HyS0033.373432 D1.10 ab ab a ab a ab a a a a ab a a ab a ab a ab a a a a ab ab ab ab ab ab a a a ab ab a ab a ab ab ab a ab a a ab ab a a ab a ab ab a ab ab a a a a a ab a a a a a a a a a ab ab ab a a a ab a a ab a a ab a ab ab ab a a ab ab
*HyS0033.379908 D1.10 ab ab a ab a ab a a a a ab a a ab a ab a ab a a a a ab ab ab ab ab ab a a a ab ab a ab a ab ab ab a ab a a ab ab a a ab a ab ab a ab ab a a a a a ab a a a a a a a a a ab ab ab a a a ab a a ab a a ab a ab ab ab a a ab ab
*HyS0033.385380 D1.10 ab ab a ab a ab a a a a ab a a ab a ab a ab a a a a ab ab ab ab ab ab a a a ab ab a ab a ab ab ab a ab a a ab ab a a ab a ab ab a ab ab a a a a a ab a a a a a a a a a ab ab ab a a a ab a a ab a a ab a ab ab ab a a ab ab
*HyS0033.390665 D1.10 ab ab a ab a ab a a a a ab a a ab a ab a ab a a a a ab ab ab ab ab ab a a a ab ab a ab a ab ab ab a ab a a ab ab a a ab a ab ab a ab ab a a a a a ab a a a a a a a a a ab ab ab a a a ab a a ab a a ab a ab ab ab a a ab ab
*HyS0033.395905 D1.10 ab ab a ab a ab a a a a ab a a ab a ab a ab a a a a ab ab ab ab ab ab a a a ab ab a ab a ab ab ab a ab a a ab ab a a ab a ab ab a ab ab a a a a a ab a a a a a a a a a ab ab ab a a a ab a a ab a a ab a ab ab ab a a ab ab
*HyS0033.405287 D1.10 ab ab a ab a ab a a a a ab a a ab a ab a ab a a a a ab ab ab ab ab ab a a a ab ab a ab a ab ab ab a ab a a ab ab a a ab a ab ab a ab ab a a a a a ab a a a a a a a a a ab ab ab a a a ab a a ab a a ab a ab ab ab a a ab ab
*HyS0033.410555 D1.10 ab ab a ab a ab a a a a ab a a ab a ab a ab a a a a ab ab ab ab ab ab a a a ab ab a ab a ab ab ab a ab a a ab ab a a ab a ab ab a ab ab a a a a a ab a a a a a a a a a ab ab ab a a a ab a a ab a a ab a ab ab ab a a ab ab
*HyS0033.420449 D1.10 ab ab a ab a ab a a a a ab a a ab a ab a ab a a a a ab ab ab ab ab ab a a a ab ab a ab a ab ab ab a ab a a ab ab a a ab a ab ab a ab ab a a a a a ab a a a a a a a a a ab ab ab a a a ab a a ab a a ab a ab ab ab a a ab ab
*HyS0033.434873 D1.10 ab ab a ab a ab a a a a ab a a ab a ab a ab a a a a ab ab ab ab ab ab a a a ab ab a ab a ab ab ab a ab a a ab ab a a ab a ab ab a ab ab a a a a a ab a a a a a a a a a ab ab ab a a a ab a a ab a a ab a ab ab ab a a ab ab
*HyS0033.442956 D1.10 ab ab a ab a ab a a a a ab a a ab a ab a ab a a a a ab ab ab ab ab ab a a a ab ab a ab a ab ab ab a ab a a ab ab a a ab a ab ab a ab ab a a a a a ab a a a a a a a a a ab ab ab a a a ab a a ab a a ab a ab ab ab a a ab ab
*HyS0033.448946 D1.10 ab ab a ab a ab a a a a ab a a ab a ab a ab a a a a ab ab ab ab ab ab a a a ab ab a ab a ab ab ab a ab a a ab ab a a ab a ab ab a ab ab a a a a a ab a a a a a a a a a ab ab ab a a a ab a a ab a a ab a ab ab ab a a ab ab
*HyS0033.453954 D1.10 ab ab a ab a ab a a a a ab a a ab a ab a ab a a a a ab ab ab ab ab ab a a a ab ab a ab a ab ab ab a ab a a ab ab a a ab a ab ab a ab ab a a a a a ab a a a a a a a a a ab ab ab a a a ab a a ab a a ab a ab ab ab a a ab ab
*HyS0033.465609 D1.10 ab ab a ab a ab a a a a ab a a ab a ab a ab a a a a ab ab ab ab ab ab a a a ab ab a ab a ab ab ab a ab a a ab ab a a ab a ab ab a ab ab a a a a a ab a a a a a a a a a ab ab ab a a a ab a a ab a a ab a ab ab ab a a ab ab
*HyS0033.470662 D1.10 ab ab a ab a ab a a a a ab a a ab a ab a ab a a a a ab ab ab ab ab ab a a a ab ab a ab a ab ab ab a ab a a ab ab a a ab a ab ab a ab ab a a a a a ab a a a a a a a a a ab ab ab a a a ab a a ab a a ab a ab ab ab a a ab ab
*HyS0033.483084 D1.10 ab ab a ab a ab a a a a ab a a ab a ab a ab a a a a ab ab ab ab ab ab a a a ab ab a ab a ab ab ab a ab a a ab ab a a ab a ab ab a ab ab a a a a a ab a a a a a a a a a ab ab ab a a a ab a a ab a a ab a ab ab ab a a ab ab
*HyS0033.488295 D1.10 ab ab a ab a ab a a a a ab a a ab a ab a ab a a a a ab ab ab ab ab ab a a a ab ab a ab a ab ab ab a ab a a ab ab a a ab a ab ab a ab ab a a a a a ab a a a a a a a a a ab ab ab a a a ab a a ab a a ab a ab ab ab a a ab ab
*HyS0033.494946 D1.10 ab ab a ab a ab a a a a ab a a ab a ab a ab a a a a ab ab ab ab ab ab a a a ab ab a ab a ab ab ab a ab a a ab ab a a ab a ab ab a ab ab a a a a a ab a a a a a a a a a ab ab ab a a a ab a a ab a a ab a ab ab ab a a ab ab
*HyS0033.501103 D1.10 ab ab a ab a ab a a a a ab a a ab a ab a ab a a a a ab ab ab ab ab ab a a a ab ab a ab a ab ab ab a ab a a ab ab a a ab a ab ab a ab ab a a a a a ab a a a a a a a a a ab ab ab a a a ab a a ab a a ab a ab ab ab a a ab ab
*HyS0033.506286 D1.10 ab ab a ab a ab a a a a ab a a ab a ab a ab a a a a ab ab ab ab ab ab a a a ab ab a ab a ab ab ab a ab a a ab ab a a ab a ab ab a ab ab a a a a a ab a a a a a a a a a ab ab ab a a a ab a a ab a a ab a ab ab ab a a ab ab
*HyS0033.511480 D1.10 ab ab a ab a ab a a a a ab a a ab a ab a ab a a a a ab ab ab ab ab ab a a a ab ab a ab a ab ab ab a ab a a ab ab a a ab a ab ab a ab ab a a a a a ab a a a a a a a a a ab ab ab a a a ab a a ab a a ab a ab ab ab a a ab ab
*HyS0033.516585 D1.10 ab ab a ab a ab a a a a ab a a ab a ab a ab a a a a ab ab ab ab ab ab a a a ab ab a ab a ab ab ab a ab a a ab ab a a ab a ab ab a ab ab a a a a a ab a a a a a a a a a ab ab ab a a a ab a a ab a a ab a ab ab ab a a ab ab
*HyS0033.522396 D1.10 ab ab a ab a ab a a a a ab a a ab a ab a ab a a a a ab ab ab ab ab ab a a a ab ab a ab a ab ab ab a ab a a ab ab a a ab a ab ab a ab ab a a a a a ab a a a a a a a a a ab ab ab a a a ab a a ab a a ab a ab ab ab a a ab ab
*HyS0033.527560 D1.10 ab ab a ab a ab a a a a ab a a ab a ab a ab a a a a ab ab ab ab ab ab a a a ab ab a ab a ab ab ab a ab a a ab ab a a ab a ab ab a ab ab a a a a a ab a a a a a a a a a ab ab ab a a a ab a a ab a a ab a ab ab ab a a ab ab
*HyS0033.534073 D1.10 ab ab a ab a ab a a a a ab a a ab a ab a ab a a a a ab ab ab ab ab ab a a a ab ab a ab a ab ab ab a ab a a ab ab a a ab a ab ab a ab ab a a a a a ab a a a a a a a a a ab ab ab a a a ab a a ab a a ab a ab ab ab a a ab ab
*HyS0033.539476 D1.10 ab ab a ab a ab a a a a ab a a ab a ab a ab a a a a ab ab ab ab ab ab a a a ab ab a ab a ab ab ab a ab a a ab ab a a ab a ab ab a ab ab a a a a a ab a a a a a a a a a ab ab ab a a a ab a a ab a a ab a ab ab ab a a ab ab
*HyS0033.544496 D1.10 ab ab a ab a ab a a a a ab a a ab a ab a ab a a a a ab ab ab ab ab ab a a a ab ab a ab a ab ab ab a ab a a ab ab a a ab a ab ab a ab ab a a a a a ab a a a a a a a a a ab ab ab a a a ab a a ab a a ab a ab ab ab a a ab ab
*HyS0033.549658 D1.10 ab ab a ab a ab a a a a ab a a ab a ab a ab a a a a ab ab ab ab ab ab a a a ab ab a ab a ab ab ab a ab a a ab ab a a ab a ab ab a ab ab a a a a a ab a a a a a a a a a ab ab ab a a a ab a a ab a a ab a ab ab ab a a ab ab
*HyS0033.555223 D1.10 ab ab a ab a ab a a a a ab a a ab a ab a ab a a a a ab ab ab ab ab ab a a a ab ab a ab a ab ab ab a ab a a ab ab a a ab a ab ab a ab ab a a a a a ab a a a a a a a a a ab ab ab a a a ab a a ab a a ab a ab ab ab a a ab ab
*HyS0033.560375 D1.10 ab ab a ab a ab a a a a ab a a ab a ab a ab a a a a ab ab ab ab ab ab a a a ab ab a ab a ab ab ab a ab a a ab ab a a ab a ab ab a ab ab a a a a a ab a a a a a a a a a ab ab ab a a a ab a a ab a a ab ab ab ab ab a a ab ab
*HyS0033.565523 D1.10 ab ab a ab a ab a a a a ab a a ab a ab a ab a a a a ab ab ab ab ab ab a a a ab ab a ab a ab ab ab a ab a a ab ab a a ab a ab ab a ab ab a a a a a ab a a a a a a a a a ab ab ab a a a ab a a ab a a ab ab ab ab ab a a ab ab
*HyS0033.572430 D1.10 ab ab a ab a ab a a a a ab a a ab a ab a ab a a a a ab ab ab ab ab ab a a a ab ab a ab a ab ab ab a ab a a ab ab a a ab a ab ab a ab ab a a a a a ab a a a a a a a a a ab ab ab a a a ab a a ab a a ab ab ab ab ab a a ab ab
*HyS0033.582433 D1.10 ab ab a ab a ab a a a a ab a a ab a ab a ab a a a a ab ab ab ab ab ab a a a ab ab a ab a ab ab ab a ab a a ab ab a a ab a ab ab a ab ab a a a a a ab a a a a a a a a a ab ab ab a a a ab a a ab a a ab ab ab ab ab a a ab ab
*HyS0033.596485 D1.10 ab ab a ab a ab a a a a ab a a ab a ab a ab a a a a ab ab ab ab ab ab a a a ab ab a ab a ab ab ab a ab ab a ab ab a a ab a ab ab a ab ab a a a a a ab a a a a a a a a a ab ab ab a a a ab a a ab a a ab ab ab ab ab a a ab ab
*HyS0033.601688 D1.10 ab ab a ab a ab a a a a ab a a ab a ab a ab a a a a ab ab ab ab ab ab a a a ab ab a ab a ab ab ab a ab ab a ab ab a a ab a ab ab a ab ab a a a a a ab a a a a a a a a a ab ab ab a a a ab a a ab a a ab ab ab ab ab a a ab ab
*HyS0033.606734 D1.10 ab ab a ab a ab a a a a ab a a ab a ab a ab a a a a ab ab ab ab ab ab a a a ab ab a ab a ab ab ab a ab ab a ab ab a a ab a ab ab a ab ab a a a a a ab a a a a a a a a a ab ab ab a a a ab a a ab a a ab ab ab ab ab a a ab ab
*HyS0033.612199 D1.10 ab ab a ab a ab a a a a ab a a ab a ab a ab a a a a ab ab ab ab ab ab a a a ab ab a ab a ab ab ab a ab ab a ab ab a a ab a ab ab a ab ab a a a a a ab a a a a a a a a a ab ab ab a a a ab a a ab a a ab ab ab ab ab a a ab ab
*HyS0033.621874 D1.10 ab ab a ab a ab a a a a ab a a ab a ab a ab a a a a ab ab ab ab ab ab a a a ab ab a ab a ab ab ab a ab ab a ab ab a a ab a ab ab a ab ab a a a a a ab a a a a a a a a a ab ab ab a a a ab a a ab a a ab ab ab ab ab a a ab ab
*HyS0033.630014 D1.10 ab ab a ab a ab a a a a ab a a ab a ab a ab a a a a ab ab ab ab ab ab a a a ab ab a ab a ab ab ab a ab ab a ab ab a a ab a ab ab a ab ab a a a a a ab a a a a a a a a a ab ab ab a a a ab a a ab a a ab ab ab ab ab a a ab ab
*HyS0033.635988 D1.10 ab ab a ab a ab a a a a ab a a ab a ab a ab a a a a ab ab ab ab ab ab a a a ab ab a ab a ab ab ab a ab ab a ab ab a a ab a ab ab a ab ab a a a a a ab a a a a a a a a a ab ab ab a a a ab a a ab a a ab ab ab ab ab a a ab ab
*HyS0033.642740 D1.10 ab ab a ab a ab a a a a ab a a ab a ab a ab a a a a ab ab ab ab ab ab a a a ab ab a ab a ab ab ab a ab ab a ab ab a a ab a ab ab a ab ab a a a a a ab a a a a a a a a a ab ab ab a a a ab a a ab a a ab ab ab ab ab a a ab ab
*HyS0033.649352 D1.10 ab ab a ab a ab a a a a ab a a ab a ab a ab a a a a ab ab ab ab ab ab a a a ab ab a ab a ab ab ab a ab ab a ab ab a a ab a ab ab a ab ab a a a a a ab a a a a a a a a a ab ab ab a a a ab a a ab a a ab ab ab ab ab a a ab ab
*HyS0033.661761 D1.10 ab ab a ab a ab a a a a ab a a ab a ab a ab a a a a ab ab ab ab ab ab a a a ab ab a ab a ab ab ab a ab ab a ab ab a a ab a ab ab a ab ab a a a a a ab a a a a a a a a a ab ab ab a a a ab a a ab a a ab ab ab ab ab a a ab ab
*HyS0033.666919 D1.10 ab ab a ab a ab a a a a ab a a ab a ab a ab a a a a ab ab ab ab ab ab a a a ab ab a ab a ab ab ab a ab ab a ab ab a a ab a ab ab a ab ab a a a a a ab a a a a a a a a a ab ab ab a a a ab a a ab a a ab ab ab ab ab a a ab ab
*HyS0033.672332 D1.10 ab ab a ab a ab a a a a ab a a ab a ab a ab a a a a ab ab ab ab ab ab a a a ab ab a ab a ab ab ab a ab ab a ab ab a a ab a ab ab a ab ab a a a a a ab a a a a a a a a a ab ab ab a a a ab a a ab a a ab ab ab ab ab a a ab ab
*HyS0033.678474 D1.10 ab ab a ab a ab a a a a ab a a ab a ab a ab a a a a ab ab ab ab ab ab a a a ab ab a ab a ab ab ab a ab ab a ab ab a a ab a ab ab a ab ab a a a a a ab a a a a a a a a a ab ab ab a a a ab a a ab a a ab ab ab ab ab a a ab ab
*HyS0033.683581 D1.10 ab ab a ab a ab a a a a ab a a ab a ab a ab a a a a ab ab ab ab ab ab a a a ab ab a ab a ab ab ab a ab ab a ab ab a a ab a ab ab a ab ab a a a a a ab a a a a a a a a a ab ab ab a a a ab a a ab a a ab ab ab ab ab a a ab ab
*HyS0033.688707 D1.10 ab ab a ab a ab a a a a ab a a ab a ab a ab a a a a ab ab ab ab ab ab a a a ab ab a ab a ab ab ab a ab ab a ab ab a a ab a ab ab a ab ab a a a a a ab a a a a a a a a a ab ab ab a a a ab a a ab a a ab ab ab ab ab a a ab ab
*HyS0033.694572 D1.10 ab ab a ab a ab a a a a ab a a ab a ab a ab a a a a ab ab ab ab ab ab a a a ab ab a ab a ab ab ab a ab ab a ab ab a a ab a ab ab a ab ab a a a a a ab a a a a a a a a a ab ab ab a a a ab a a ab a a ab ab ab ab ab a a ab ab
*HyS0033.699642 D1.10 ab ab a ab a ab a a a a ab a a ab a ab a ab a a a a ab ab ab ab ab ab a a a ab ab a ab a ab ab ab a ab ab a ab ab a a ab a ab ab a ab ab a a a a a ab a a a a a a a a a ab ab ab a a a ab a a ab a a ab ab ab ab ab a a ab ab
*HyS0033.707281 D1.10 ab ab a ab a ab a a a a ab a a ab a ab a ab a a a a ab ab ab ab ab ab a a a ab ab a ab a ab ab ab a ab ab a ab ab a a ab a ab ab a ab ab a a a a a ab a a a a a a a a a ab ab ab a a a ab a a ab a a ab ab ab ab ab a a ab ab
*HyS0033.719303 D1.10 ab ab a ab a ab a a a a ab a a ab a ab a ab a a a a ab ab ab ab ab ab a a a ab ab a ab a ab ab ab a ab ab a ab ab a a ab a ab ab a ab ab a a a a a ab a a a a a a a a a ab ab ab a a a ab a a ab a a ab ab ab ab ab a a ab ab
*HyS0033.724522 D1.10 ab ab a ab a ab a a a a ab a a ab a ab a ab a a a a ab ab ab ab ab ab a a a ab ab a ab a ab ab ab a ab ab a ab ab a a ab a ab ab a ab ab a a a a a ab a a a a a a a a a ab ab ab a a a ab a a ab a a ab ab ab ab ab a a ab ab
*HyS0033.729546 D1.10 ab ab a ab a ab a a a a ab a a ab a ab a ab a a a a ab ab ab ab ab ab a a a ab ab a ab a ab ab ab a ab ab a ab ab a a ab a ab ab a ab ab a a a a a ab a a a a a a a a a ab ab ab a a a ab a a ab a a ab ab ab ab ab a a ab ab
*HyS0033.735852 D1.10 ab ab a ab a ab a a a a ab a a ab a ab a ab a a a a ab ab ab ab ab ab a a a ab ab a ab a ab ab ab a ab ab a ab ab a a ab a ab ab a ab ab a a a a a ab a a a a a a a a a ab ab ab a a a ab a a ab a a ab ab ab ab ab a a ab ab
*HyS0033.741273 D1.10 ab ab a ab a ab a a a a ab a a ab a ab a ab a a a a ab ab ab ab ab ab a a a ab ab a ab a ab ab ab a ab ab a ab ab a a ab a ab ab a ab ab a a a a a ab a a a a a a a a a ab ab ab a a a ab a a ab a a ab ab ab ab ab a a ab ab
*HyS0033.746421 D1.10 ab ab a ab a ab a a a a ab a a ab a ab a ab a a a a ab ab ab ab ab ab a a a ab ab a ab a ab ab ab a ab ab a ab ab a a ab a ab ab a ab ab a a a a a ab a a a a a a a a a ab ab ab a a a ab a a ab a a ab ab ab ab ab a a ab ab
*HyS0033.751703 D1.10 ab ab a ab a ab a a a a ab a a ab a ab a ab a a a a ab ab ab ab ab ab a a a ab ab a ab a ab ab ab a ab ab a ab ab a a ab a ab ab a ab ab a a a a a ab a a a a a a a a a ab ab ab a a a ab a a ab a a ab ab ab ab ab a a ab ab
*HyS0033.756868 D1.10 ab ab a ab a ab a a a a ab a a ab a ab a ab a a a a ab ab ab ab ab ab a a a ab ab a ab a ab ab ab a ab ab a ab ab a a ab a ab ab a ab ab a a a a a ab a a a a a a a a a ab ab ab a a a ab a a ab a a ab ab ab ab ab a a ab ab
*HyS0033.762515 D1.10 ab ab a ab a ab a a a a ab a a ab a ab a ab a a a a ab ab ab ab ab ab a a a ab ab a ab a ab ab ab a ab ab a ab ab a a ab a ab ab a ab ab a a a a a ab a a a a a a a a a ab ab ab a a a ab a a ab a a ab ab ab ab ab a a ab ab
*HyS0033.773415 D1.10 ab ab a ab a ab a a a a ab a a ab a ab a ab a a a a ab ab ab ab ab ab a a a ab ab a ab a ab ab ab a ab ab a ab ab a a ab a ab ab a ab ab a a a a a ab a a a a a a a a a ab ab ab a a a ab a a ab a a ab ab ab ab ab a a ab ab
*HyS0033.780339 D1.10 ab ab a ab a ab a a a a ab a a ab a ab a ab a a a a ab ab ab ab ab ab a a a ab ab a ab a ab ab ab a ab ab a ab ab a a ab a ab ab a ab ab a a a a a ab a a a a a a a a a ab ab ab a a a ab a a ab a a ab ab ab ab ab a a ab ab
*HyS0033.785536 D1.10 ab ab a ab a ab a a a a ab a a ab a ab a ab a a a a ab ab ab ab ab ab a a a ab ab a ab a ab ab ab a ab ab a ab ab a a ab a ab ab a ab ab a a a a a ab a a a a a a a a a ab ab ab a a a ab a a ab a a ab ab ab ab ab a a ab ab
*HyS0033.790704 D1.10 ab ab a ab a ab a a a a ab a a ab a ab a ab a a a a ab ab ab ab ab ab a a a ab ab a ab a ab ab ab a ab ab a ab ab a a ab a ab ab a ab ab a a a a a ab a a a a a a a a a ab ab ab a a a ab a a ab a a ab ab ab ab ab a a ab ab
*HyS0033.994083 D1.10 ab ab a ab a ab a a a a ab a a ab a ab a ab a ab a a ab ab ab ab ab ab a a a ab ab a ab a ab ab ab a ab ab a ab ab a a ab a ab ab a ab ab a a a a a ab a a a a a a a a a ab ab ab a a a ab a a ab a a ab ab a ab ab a a ab ab
*HyS0033.1002489 D1.10 ab ab a ab a ab a a a a ab a a ab a ab a ab a ab a a ab ab ab ab ab ab a a a ab ab a ab a ab ab ab a ab ab a ab ab a a ab a ab ab a ab ab a a a a a ab a a a a a a a a a ab ab ab a a a ab a a ab a a ab ab a ab ab a a ab ab
*HyS0033.1007736 D1.10 ab ab a ab a ab a a a a ab a a ab a ab a ab a ab a a ab ab ab ab ab ab a a a ab ab a ab a ab ab ab a ab ab a ab ab a a ab a ab ab a ab ab a a a a a ab a a a a a a a a a ab ab ab a a a ab a a ab a a ab ab a ab ab a a ab ab
*HyS0033.1013422 D1.10 ab ab a ab a ab a a a a ab a a ab a ab a ab a ab a a ab ab ab ab ab ab a a a ab ab a ab a ab ab ab a ab ab a ab ab a a ab a ab ab a ab ab a a a a a ab a a a a a a a a a ab ab ab a a a ab a a ab a a ab ab a ab ab a a ab ab
*HyS0033.1019457 D1.10 ab ab a ab a ab a a a a ab a a ab a ab a ab a ab a a ab ab ab ab ab ab a a a ab ab a ab a ab ab ab a ab ab a ab ab a a ab a ab ab a ab ab a a a a a ab a a a a a a a a a ab ab ab a a a ab a a ab a a ab ab a ab ab a a ab ab
*HyS0033.1024732 D1.10 ab ab a ab a ab a a a a ab a a ab a ab a ab a ab a a ab ab ab ab ab ab a a a ab ab a ab a ab ab ab a ab ab a ab ab a a ab a ab ab a ab ab a a a a a ab a a a a a a a a a ab ab ab a a a ab a a ab a a ab ab a ab ab a a ab ab
*HyS0033.1030243 D1.10 ab ab a ab a ab a a a a ab a a ab a ab a ab a ab a a ab ab ab ab ab ab a a a ab ab a ab a ab ab ab a ab ab a ab ab a a ab a ab ab a ab ab a a a a a ab a a a a a a a a a ab ab ab a a a ab a a ab a a ab ab a ab ab a a ab ab
*HyS0033.1047268 D1.10 ab ab a ab a ab a a a a ab a a ab a ab a ab a ab a a ab ab ab ab ab ab a a a ab ab a ab a ab ab ab a ab ab a ab ab a a ab a ab ab a ab ab a a a a a ab a a a a a a a a a ab ab ab a a a ab a a ab a a ab ab a ab ab a a ab ab
*HyS0033.1052478 D1.10 ab ab a ab a ab a a a a ab a a ab a ab a ab a ab a a ab ab ab ab ab ab a a a ab ab a ab a ab ab ab a ab ab a ab ab a a ab a ab ab a ab ab a a a a a ab a a a a a a a a a ab ab ab a a a ab a a ab a a ab ab a ab ab a a ab ab
*HyS0033.1063944 D1.10 ab ab a ab a ab a a a a ab a a ab a ab a ab a ab a a ab ab ab ab ab ab a a a ab ab a ab a ab ab ab a ab ab a ab ab a a ab a ab ab a ab ab a a a a a ab a a a a a a a a a ab ab ab a a a ab a a ab a a ab ab a ab ab a a ab ab
*HyS0033.1072012 D1.10 ab ab a ab a ab a a a a ab a a ab a ab a ab a ab a a ab ab ab ab ab ab a a a ab ab a ab a ab ab ab a ab ab a ab ab a a ab a ab ab a ab ab a a a a a ab a a a a a a a a a ab ab ab a a a ab a a ab a a ab ab a ab ab a a ab ab
*HyS0033.1096316 D1.10 ab ab a ab a ab ab a a a ab a a ab a ab a ab a ab a a ab ab ab ab ab ab a a a ab ab a ab a ab ab ab a ab ab a ab ab a a ab a ab ab a ab ab a a a a a ab a a a a a a a a a ab ab ab a a a ab a a ab a a ab ab a ab ab a a ab ab
*HyS0033.1103198 D1.10 ab ab a ab a ab ab a a a ab a a ab a ab a ab a ab a a ab ab ab ab ab ab a a a ab ab a ab a ab ab ab a ab ab a ab ab a a ab a ab ab a ab ab a a a a a ab a a a a a a a a a ab ab ab a a a ab a a ab a a ab ab a ab ab a a ab ab
*HyS0033.1109261 D1.10 ab ab a ab a ab ab a a a ab a a ab a ab a ab a ab a a ab ab ab ab ab ab a a a ab ab a ab a ab ab ab a ab ab a ab ab a a ab a ab ab a ab ab a a a a a ab a a a a a a a a a ab ab ab a a a ab a a ab a a ab ab a ab ab a a ab ab
*HyS0033.1117538 D1.10 ab ab a ab a ab ab a a a ab a a ab a ab a ab a ab a a ab ab ab ab ab ab a a a ab ab a ab a ab ab ab a ab ab a ab ab a a ab a ab ab a ab ab a a a a a ab a a a a a a a a a ab ab ab a a a ab a a ab a a ab ab a ab ab a a ab ab
*HyS0033.1146897 D1.10 ab ab a ab a ab ab a a a ab a a ab a ab a ab a ab a a ab ab ab ab ab ab a a a ab ab a ab a ab ab ab a ab ab a ab ab a a ab a ab ab a ab ab a a a a a ab a a a a a a a a a ab ab ab a a a ab a a ab a a ab ab a ab ab a a ab ab
*HyS0033.1152690 D1.10 ab ab a ab a ab ab a a a ab a a ab a ab a ab a ab a a ab ab ab ab ab ab a a a ab ab a ab a ab ab ab a ab ab a ab ab a a ab a ab ab a ab ab a a a a a ab a a a a a a a a a ab ab ab a a a ab a a ab a a ab ab a ab ab a a ab ab
*HyS0033.1160488 D1.10 ab ab a ab a ab ab a a a ab a a ab a ab a ab a ab a a ab ab ab ab ab ab a a a ab ab a ab a ab ab ab a ab ab a ab ab a a ab a ab ab a ab ab a a a a a ab a a a a a a a a a ab ab ab a a a ab a a ab a a ab ab a ab ab a a ab ab
*HyS0033.1166024 D1.10 ab ab a ab a ab ab a a a ab a a ab a ab a ab a ab a a ab ab ab ab ab ab a a a ab ab a ab a ab ab ab a ab ab a ab ab a a ab a ab ab a ab ab a a a a a ab a a a a a a a a a ab ab ab a a a ab a a ab a a ab ab a ab ab a a ab ab
*HyS0033.1175523 D1.10 ab ab a ab a ab ab a a a ab a a ab a ab a ab a ab a a ab ab ab ab ab ab a a a ab ab a ab a ab ab ab a ab ab a ab ab a a ab a ab ab a ab ab a a a a a ab a a a a a a a a a ab ab ab a a a ab a a ab a a ab ab a ab ab a a ab ab
*HyS0033.1180993 D1.10 ab ab a ab a ab ab a a a ab a a ab a ab a ab a ab a a ab ab ab ab ab ab a a a ab ab a ab a ab ab ab a ab ab a ab ab a a ab a ab ab a ab ab a a a a a ab a a a a a a a a a ab ab ab a a a ab a a ab a a ab ab a ab ab a a ab ab
*HyS0033.1186441 D1.10 ab ab a ab a ab ab a a a ab a a ab a ab a ab a ab a a ab ab ab ab ab ab a a a ab ab a ab a ab ab ab a ab ab a ab ab a a ab a ab ab a ab ab a a a a a ab a a a a a a a a a ab ab ab a a a ab a a ab a a ab ab a ab ab a a ab ab
*HyS0033.1191493 D1.10 ab ab a ab a ab ab a a a ab a a ab a ab a ab a ab a a ab ab ab ab ab ab a a a ab ab a ab a ab ab ab a ab ab a ab ab a a ab a ab ab a ab ab a a a a a ab a a a a a a a a a ab ab ab a a a ab a a ab a a ab ab a ab ab a a ab ab
*HyS0033.1197552 D1.10 ab ab a ab a ab ab a a a ab a a ab a ab a ab a ab a a ab ab ab ab ab ab a a a ab ab a ab a ab ab ab a ab ab a ab ab a a ab a ab ab a ab ab a a a a a ab a a a a a a a a a ab ab ab a a a ab a a ab a a ab ab a ab ab a a ab ab
*HyS0033.1204537 D1.10 ab ab a ab a ab ab a a a ab a a ab a ab a ab a ab a a ab ab ab ab ab ab a a a ab ab a ab a ab ab ab a ab ab a ab ab a a ab a ab ab a ab ab a a a a a ab a a a a a a a a a ab ab ab a a a ab a a ab a a ab ab a ab ab a a ab ab
*HyS0033.1218261 D1.10 ab ab a ab a ab ab a a a ab a a ab a ab a ab a ab a a ab ab ab ab ab ab a a a ab ab a ab a ab ab ab a ab ab a ab ab a a ab a ab ab a ab ab a a a a a ab a a a a a a a a a ab ab ab a a a ab a a ab a a ab ab a ab ab a a ab ab
*HyS0033.1227928 D1.10 ab ab a ab a ab ab a a a ab a a ab a ab a ab a ab a a ab ab ab ab ab ab a a a ab ab a ab a ab ab ab a ab ab a ab ab a a ab a ab ab a ab ab a a a a a ab a a a a a a a a a ab ab ab a a a ab a a ab a a ab ab a ab ab a a ab ab
*HyS0033.1233482 D1.10 ab ab a ab a ab ab a a a ab a a ab a ab a ab a ab a a ab ab ab ab ab ab a a a ab ab a ab a ab ab ab a ab ab a ab ab a a ab a ab ab a ab ab a a a a a ab a a a a a a a a a ab ab ab a a a ab a a ab a a ab ab a ab ab a a ab ab
*HyS0033.1239616 D1.10 ab ab a ab a ab ab a a a ab a a ab a ab a ab a ab a a ab ab ab ab ab ab a a a ab ab a ab a ab ab ab a ab ab a ab ab a a ab a ab ab a ab ab a a a a a ab a a a a a a a a a ab ab ab a a a ab a a ab a a ab ab a ab ab a a ab ab
*HyS0033.1245178 D1.10 ab ab a ab a ab ab a a a ab a a ab a ab a ab a ab a a ab ab ab ab ab ab a a a ab ab a ab a ab ab ab a ab ab a ab ab a a ab a ab ab a ab ab a a a a a ab a a a a a a a a a ab ab ab a a a ab a a ab a a ab ab a ab ab a a ab ab
*HyS0033.1254174 D1.10 ab ab a ab a ab ab a a a ab a a ab a ab a ab a ab a a ab ab ab ab ab ab a a a ab ab a ab a ab ab ab a ab ab a ab ab a a ab a ab ab a ab ab a a a a a ab a a a a a a a a a ab ab ab a a a ab a a ab a a ab ab a ab ab a a ab ab
*HyS0033.1259210 D1.10 ab ab a ab a ab ab a a a ab a a ab a ab a ab a ab a a ab ab ab ab ab ab a a a ab ab a ab a ab ab ab a ab ab a ab ab a a ab a ab ab a ab ab a a a a a ab a a a a a a a a a ab ab ab a a a ab a a ab a a ab ab a ab ab a a ab ab
*HyS0033.1264220 D1.10 ab ab a ab a ab ab a a a ab a a ab a ab a ab a ab a a ab ab ab ab ab ab a a a ab ab a ab a ab ab ab a ab ab a ab ab a a ab a ab ab a ab ab a a a a a ab a a a a a a a a a ab ab ab a a a ab a a ab a a ab ab a ab ab a a ab ab
*HyS0033.1277910 D1.10 ab ab a ab a ab ab a a a ab a a ab a ab a ab a ab a a ab ab ab ab ab ab a a a ab ab a ab a ab ab ab a ab ab a ab ab a a ab a ab ab a ab ab a a a a a ab a a a a a a a a a ab ab ab a a a ab a a ab a a ab ab a ab ab a a ab ab
*HyS0033.1286643 D1.10 ab ab a ab a ab ab a a a ab a a ab a ab a ab a ab a a ab ab ab ab ab ab a a a ab ab a ab a ab ab ab a ab ab a ab ab a a ab a ab ab a ab ab a a a a a ab a a a a a a a a a ab ab ab a a a ab a a ab a a ab ab a ab ab a a ab ab
*HyS0033.1297862 D1.10 ab ab ab ab a a a a a a a a a a ab ab a ab a a a ab a ab ab ab a ab a a a a ab ab ab a a a ab a a ab a ab ab a a ab a ab a a a a a a a a a ab a a a ab a a a a a ab a ab a a a ab a a a a a a a a a a a a a a
*HyS0033.1303049 D1.10 ab ab a ab a ab ab a a a ab a a ab a ab a ab a ab a a ab ab ab ab ab ab a a a ab ab a ab a ab ab ab a ab ab a ab ab a a ab a ab ab a ab ab a a a a a ab a a a a a a a a a ab ab ab a a a ab a a ab a a ab ab a ab ab a a ab ab
*HyS0033.1308278 D1.10 ab ab a ab a ab ab a a a ab a a ab a ab a ab a ab a a ab ab ab ab ab ab a a a ab ab a ab a ab ab ab a ab ab a ab ab a a ab a ab ab a ab ab a a a a a ab a a a a a a a a a ab ab ab a a a ab a a ab a a ab ab a ab ab a a ab ab
*HyS0033.1315205 D1.10 ab ab a ab a ab ab a a a ab a a ab a ab a ab a ab a a ab ab ab ab ab ab a a a ab ab a ab a ab ab ab a ab ab a ab ab a a ab a ab ab a ab ab a a a a a ab a a a a a a a a a ab ab ab a a a ab a a ab a a ab ab a ab ab a a ab ab
*HyS0033.1320749 D1.10 ab ab a ab a ab ab a a a ab a a ab a ab a ab a ab a a ab ab ab ab ab ab a a a ab ab a ab a ab ab ab a ab ab a ab ab a a ab a ab ab a ab ab a a a a a ab a a a a a a a a a ab ab ab a a a ab a a ab a a ab ab a ab ab a a ab ab
*HyS0033.1327570 D1.10 ab ab a ab a ab ab a a a ab a a ab a ab a ab a ab a a ab ab ab ab ab ab a a a ab ab a ab a ab ab ab a ab ab a ab ab a a ab a ab ab a ab ab a a a a a ab a a a a a a a a a ab ab ab a a a ab a a ab a a ab ab a ab ab a a ab ab
*HyS0033.1340639 D1.10 ab ab a ab a ab ab a a a ab a a ab a ab a ab a ab a a ab ab ab ab ab ab a a a ab ab a ab a ab ab ab a ab ab a ab ab a a ab a ab ab a ab ab a a a a a ab a a a a a a a a a ab ab ab a a a ab a a ab a a ab ab a ab ab a a ab ab
*HyS0033.1345795 D1.10 ab ab a ab a ab ab a a a ab a a ab a ab a ab a ab a a ab ab ab ab ab ab a a a ab ab a ab a ab ab ab a ab ab a ab ab a a ab a ab ab a ab ab a a a a a ab a a a a a a a a a ab ab ab a a a ab a a ab a a ab ab a ab ab a a ab ab
*HyS0033.1350820 D1.10 ab ab a ab a ab ab a a a ab a a ab a ab a ab a ab a a ab ab ab ab ab ab a a a ab ab a ab a ab ab ab a ab ab a ab ab a a ab a ab ab a ab ab a a a a a ab a a a a a a a a a ab ab ab a a a ab a a ab a a ab ab a ab ab a a ab ab
*HyS0033.1376601 D1.10 ab ab a ab a ab ab a a a ab a a ab a ab a ab a ab a a ab ab ab ab ab ab a a a ab ab a ab a ab ab ab a ab ab a ab ab a a ab a ab ab a ab ab a a a a a ab a a a a a a a a a ab ab ab a a a ab a a ab a a ab ab a ab ab a a ab ab
*HyS0033.1387758 D1.10 ab ab a ab a ab ab a a a ab a a ab a ab a ab a ab a a ab ab ab ab ab ab a a a ab ab a ab a ab ab ab a ab ab a ab ab a a ab a ab ab a ab ab a a a a a ab a a a a a a a a a ab ab ab a a a ab a a ab a a ab ab a - ab a a ab ab
*HyS0033.1395899 D1.10 ab ab a ab a ab ab a a a ab a a ab a ab a ab a ab a a ab ab ab ab ab ab a a a ab ab a ab a ab ab ab a ab ab a ab ab a a ab a ab ab a ab ab a a a a a ab a a a a a a a a a ab ab ab a a a ab a a ab a a ab ab a ab ab a a ab ab
*HyS0033.1402512 D1.10 ab ab a ab a ab ab a a a ab a a ab a ab a ab a ab a a ab ab ab ab ab ab a a a ab ab a ab a ab ab ab a ab ab a ab ab a a ab a ab ab a ab ab a a a a a ab a a a a a a a a a ab ab ab a a a ab a a ab a a ab ab a ab ab a a ab ab
*HyS0033.1409609 D1.10 ab ab a ab a ab ab a a a ab a a ab a ab a ab a ab a a ab ab ab ab a ab a a a ab ab a ab a ab ab ab a ab ab a ab ab a a ab a ab ab a ab ab a a a a a ab a a a a a a a a a ab ab ab a a a ab a a ab a a ab ab a ab ab a a ab ab
*HyS0033.1414844 D1.10 ab ab a ab a ab ab a a a ab a a ab a ab a ab a ab a a ab ab ab ab a ab a a a ab ab a ab a ab ab ab a ab ab a ab ab a a ab a ab ab a ab ab a a a a a ab a a a a a a a a a ab ab ab a a a ab a a ab a a ab ab a ab ab a a ab ab
*HyS0033.1420534 D1.10 ab ab a ab a ab ab a a a ab a a ab a ab a ab a ab a a ab ab ab ab a ab a a a ab ab a ab a ab ab ab a ab ab a ab ab a a ab a ab ab a ab ab a a a a a ab a a a a a a a a a ab ab ab a a a ab a a ab a a ab ab a ab ab a a ab ab
*HyS0033.1670985 D1.10 ab ab a ab a ab ab a a a ab a a ab a ab a ab a ab a a ab ab ab ab a ab a a a ab ab a ab a ab ab ab a ab ab a ab ab a a ab a ab ab a ab ab a a a a a ab a a a a a a a a a ab a ab a a a ab a a ab a a ab ab a ab ab a a ab ab
*HyS0033.1682750 D1.10 ab ab a ab a ab ab a a a ab a a ab a ab a ab a ab a a ab ab ab ab a ab a a a ab ab a ab a ab ab ab a ab ab a ab ab a a ab a ab ab a ab ab a a a a a ab a a a a a a a a a ab a ab a a a ab a a ab a a ab ab a ab ab a a ab ab
*HyS0033.1687759 D1.10 ab ab a ab a ab ab a a a ab a a ab a ab a ab a ab a a ab ab ab ab a ab a a a ab ab a ab a ab ab ab a ab ab a ab ab a a ab a ab ab a ab ab a a a a a ab a a a a a a a a a ab a ab a a a ab a a ab a a ab ab a ab ab a a ab ab
*HyS0033.1695596 D1.10 ab ab a ab a ab ab a a a ab a a ab a ab a ab a ab a a ab ab ab ab a ab a a a ab ab a ab a ab ab ab a ab ab a ab ab a a ab a ab ab a ab ab a a a a a ab a a a a a a a a a ab a ab a a a ab a a ab a a ab ab a ab ab a a ab ab
*HyS0033.1702996 D1.10 ab ab a ab a ab ab a a a ab a a ab a ab a ab a ab a a ab ab ab ab a ab a a a ab ab a ab a ab ab ab a ab ab a ab ab a a ab a ab ab a ab ab a a a a a ab a a a a a a a a a ab a ab a a a ab a a ab a a ab ab a ab ab a a ab ab
*HyS0033.1710608 D1.10 ab ab a ab a ab ab a a a ab a a ab a ab a ab a ab a a ab ab ab ab a ab a a a ab ab a ab a ab ab ab a ab ab a ab ab a a ab a ab ab a ab ab a a a a a ab a a a a a a a a a ab a ab a a a ab a a ab a a ab ab a ab ab a a ab ab
*HyS0033.1716107 D1.10 ab ab a ab a ab ab a a a ab a a ab a ab a ab a ab a a ab ab ab ab a ab a a a ab ab a ab a ab ab ab a ab ab a ab ab a a ab a ab ab a ab ab a a a a a ab a a a a a a a a a ab a ab a a a ab a a ab a a ab ab a ab ab a a ab ab
*HyS0033.1724226 D1.10 ab ab a ab a ab ab a a a ab a a ab a ab a ab a ab a a ab ab ab ab a ab a a a ab ab a ab a ab ab ab a ab ab a ab ab a a ab a ab ab a ab ab a a a a a ab a a a a a a a a a ab a ab a a a ab a a ab a a ab ab a ab ab a a ab ab
*HyS0033.1736327 D1.10 ab ab a ab a ab ab a a a ab a a ab a ab a ab a ab a a ab ab ab ab a ab a a a ab ab a ab a ab ab ab a ab ab a ab ab a a ab a ab ab a ab ab a a a a a ab a a a a a a a a a ab a ab a a a ab a a ab a a ab ab a ab ab a a ab ab
*HyS0033.1741496 D1.10 ab ab a ab a ab ab a a a ab a a ab a ab a ab a ab a a ab ab ab ab a ab a a a ab ab a ab a ab ab ab a ab ab a ab ab a a ab a ab ab a ab ab a a a a a ab a a a a a a a a a ab a ab a a a ab a a ab a a ab ab a ab ab a a ab ab
*HyS0033.1746846 D1.10 ab ab a ab a ab ab a a a ab a a ab a ab a ab a ab a a ab ab ab ab a ab a a a ab ab a ab a ab ab ab a ab ab a ab ab a a ab a ab ab a ab ab a a a a a ab a a a a a a a a a ab a ab a a a ab a a ab a a ab ab a ab ab a a ab ab
*HyS0033.1754348 D1.10 ab ab a ab a ab ab a a a ab a a ab a ab a ab a ab a a ab ab ab ab a ab a a a ab ab a ab a ab ab ab a ab ab a ab ab a a ab a ab ab a ab ab ab a a a a ab a a a a a a a a a ab a ab ab a a ab a a ab a a ab ab a ab ab a a ab ab
*HyS0033.1889854 D1.10 a a ab a ab a a ab ab ab a ab ab a ab a ab a ab a ab ab a a a a ab a ab ab ab a a ab a ab a a a ab a a ab a a ab ab a ab a a ab a a a ab ab ab ab a ab ab ab ab ab ab ab ab ab a ab a a ab ab a ab ab a ab ab a a ab a a ab ab a a
*HyS0033.1899523 D1.10 a a ab a ab a a ab ab ab a ab ab a ab a ab a ab a ab ab a a a a ab a ab ab ab a a ab a ab a a a ab a a ab a a ab ab a ab a a ab a a a ab ab ab ab a ab ab ab ab ab ab ab ab ab a ab a a ab ab a ab ab a ab ab a a ab a a ab ab a a
*HyS0033.1904546 D1.10 a a ab a ab a a ab ab ab a ab ab a ab a ab a ab a ab ab a a a a ab a ab ab ab a a ab a ab a a a ab a a ab a a ab ab a ab a a ab a a a ab ab ab ab a ab ab ab ab ab ab ab ab ab a ab a a ab ab a ab ab a ab ab a a ab a a ab ab a a
*HyS0033.1909926 D1.10 a a ab a ab a a ab ab ab a ab ab a ab a ab a ab a ab ab a a a a ab a ab ab ab a a ab a ab a a a ab a a ab a a ab ab a ab a a ab a a a ab ab ab ab a ab ab ab ab ab ab ab ab ab a ab a a ab ab a ab ab a ab ab a a ab a a ab ab a a
*HyS0033.1915409 D1.10 a a ab a ab a a ab ab ab a ab ab a ab a ab a ab a ab ab a a a a ab a ab ab ab a a ab a ab a a a ab a a ab a a ab ab a ab a a ab a a a ab ab ab ab a ab ab ab ab ab ab ab ab ab a ab a a ab ab a ab ab a ab ab a a ab a a ab ab a a
*HyS0033.1920428 D1.10 a a ab a ab a a ab ab ab a ab ab a ab a ab a ab a ab ab a a a a ab a ab ab ab a a ab a ab a a a ab a a ab a a ab ab a ab a a ab a a a ab ab ab ab a ab ab ab ab ab ab ab ab ab a ab a a ab ab a ab ab a ab ab a a ab a a ab ab a a
*HyS0033.1931625 D1.10 ab ab a ab a ab ab a a a ab a a ab a ab a ab a ab a a ab ab ab ab a ab a a a ab ab a ab a ab ab ab a ab ab a ab ab a a ab a ab ab a ab ab ab a a a a ab a a a a a a a a a ab a ab ab a a ab a a ab a a ab ab a ab ab a a ab ab
*HyS0033.1937775 D1.10 a a ab a ab a a ab ab ab a ab ab a ab a ab a ab a ab ab a a a a ab a ab ab ab a a ab a ab a a a ab a a ab a a ab ab a ab a a ab a a a ab ab ab ab a ab ab ab ab ab ab ab ab ab a ab a a ab ab a ab ab a ab ab a a ab a a ab ab a a
*HyS0033.1943435 D1.10 a a ab a ab a a ab ab ab a ab ab a ab a ab a ab a ab ab a a a a ab a ab ab ab a a ab a ab a a a ab a a ab a a ab ab a ab a a ab a a a ab ab ab ab a ab ab ab ab ab ab ab ab ab a ab a a ab ab a ab ab a ab ab a a ab a a ab ab a a
*HyS0033.1997871 D1.10 ab ab a ab a ab ab a a a ab a a ab a ab a ab a ab a a ab ab ab ab a ab a a a ab ab a ab a ab ab ab a ab ab a ab ab a a ab a ab ab a ab ab ab a a a a ab a a a a a a a a a ab a ab ab a a ab a a ab a a ab ab a ab ab a a ab ab
*HyS0033.2003344 D1.10 a a ab a ab a a ab ab ab a ab ab a ab a ab a ab a ab ab a a a a ab a ab ab ab a a ab a ab a a a ab a a ab a a ab ab a ab a a ab a a a ab ab ab ab a ab ab ab ab ab ab ab ab ab a ab a a ab ab a ab ab a ab ab a a ab a a ab ab a a
*HyS0033.2008394 D1.10 a a ab a ab a a ab ab ab a ab ab a ab a ab a ab a ab ab a a a a ab a ab ab ab a a ab a ab a a a ab a a ab a a ab ab a ab a a ab a a a ab ab ab ab a ab ab ab ab ab ab ab ab ab a ab a a ab ab a ab ab a ab ab a a ab a a ab ab a a
*HyS0033.2013436 D1.10 a a ab a ab a a ab ab ab a ab ab a ab a ab a ab a ab ab a a a a ab a ab ab ab a a ab a ab a a a ab a a ab a a ab ab a ab a a ab a a a ab ab ab ab a ab ab ab ab ab ab ab ab ab a ab a a ab ab a ab ab a ab ab a a ab a a ab ab a a
*HyS0033.2022283 D1.10 a a ab a ab a a ab ab ab a ab ab a ab a ab a ab a ab ab a a a a ab a ab ab ab a a ab a ab a a a ab a a ab a a ab ab a ab a a ab a a a ab ab ab ab a ab ab ab ab ab ab ab ab ab a ab a a ab ab a ab ab a ab ab a a ab a a ab ab a a
*HyS0033.2033846 D1.10 a a ab a ab a a ab a ab a ab ab a ab a ab a ab a ab ab a a a a ab a ab ab ab a a ab a ab a a a ab a a ab a a ab ab a ab a a ab a a a ab ab ab a a ab ab ab ab ab ab ab ab ab a ab a a ab ab ab ab ab a a ab a a ab a a ab ab a a
*HyS0033.2038944 D1.10 ab ab a ab a ab ab a ab a ab a a ab a ab a ab a ab a a ab ab ab ab a ab a a a ab ab a ab a ab ab ab a ab ab a ab ab a a ab a ab ab a ab ab ab a a a ab ab a a a a a a a a a ab a ab ab a a a a a ab ab a ab ab a ab ab a a ab ab
*HyS0033.2044345 D1.10 ab ab a ab a ab ab a ab a ab a a ab a ab a ab a ab a a ab ab ab ab a ab a a a ab ab a ab a ab ab ab a ab ab a ab ab a a ab a ab ab a ab ab ab a a a ab ab a a a a a a a a a ab a ab ab a a a a a ab ab a ab ab a ab ab a a ab ab
*HyS0033.2050799 D1.10 ab ab a ab a ab ab a ab a ab a a ab a ab a ab a ab a a ab ab ab ab a ab a a a ab ab a ab a ab ab ab a ab ab a ab ab a a ab a ab ab a ab ab ab a a a ab ab a a a a a a a a a ab a ab ab a a a a a ab ab a ab ab a ab ab a a ab ab
*HyS0033.2056252 D1.10 ab ab a ab a ab ab a ab a ab a a ab a ab a ab a ab a a ab ab ab ab a ab a a a ab ab a ab a ab ab ab a ab ab a ab ab a a ab a ab ab a ab ab ab a a a ab ab a a a a a a a a a ab a ab ab a a a a a ab ab a ab ab a ab ab a a ab ab
*HyS0033.2062171 D1.10 ab ab a ab a ab ab a ab a ab a a ab a ab a ab a ab a a ab ab ab ab a ab a a a ab ab a ab a ab ab ab a ab ab a ab ab a a ab a ab ab a ab ab ab a a a ab ab a a a a a a a a a ab a ab ab a a a a a ab ab a ab ab a ab ab a a ab ab
*HyS0033.2068451 D1.10 ab ab a ab a ab ab a ab a ab a a ab a ab a ab a ab a a ab ab ab ab a ab a a a ab ab a ab a ab ab ab a ab ab a ab ab a a ab a ab ab a ab ab ab a a a ab ab a a a a a a a a a ab a ab ab a a a a a ab ab a ab ab a ab ab a a ab ab
*HyS0033.2091897 D1.10 a a ab a ab a a ab a ab a ab ab a ab a ab a ab a ab ab a a a a ab a ab ab ab a a ab a ab a a a ab a a ab a a ab ab a ab a a ab a a a ab ab ab a a ab ab ab ab ab ab ab ab ab a ab a a ab ab ab ab ab a a ab a a ab a a ab ab a a
*HyS0033.2096988 D1.10 ab ab a ab a ab ab a ab a ab a a ab a ab a ab a ab a a ab ab ab ab a ab a a a ab ab a ab a ab ab ab a ab ab a ab ab a a ab a ab ab a ab ab ab a a a ab ab a a a a a a a a a ab a ab ab a a a a a ab ab a ab ab a ab ab a a ab ab
*HyS0033.2102704 D1.10 ab ab a ab a ab ab a ab a ab a a ab a ab a ab a ab a a ab ab ab ab a ab a a a ab ab a ab a ab ab ab a ab ab a ab ab a a ab a ab ab a ab ab ab a a a ab ab a a a a a a a a a ab a ab ab a a a a a ab ab a ab ab a ab ab a a ab ab
*HyS0033.2107876 D1.10 a a ab a ab a a ab a ab a ab ab a ab a ab a ab a ab ab a a a a ab a ab ab ab a a ab a ab a a a ab a a ab a a ab ab a ab a a ab a a a ab ab ab a a ab ab ab ab ab ab ab ab ab a ab a a ab ab ab ab ab a a ab a a ab a a ab ab a a
*HyS0033.2147211 D1.10 a a ab a ab a a ab a ab a ab ab a ab a ab a ab a ab ab a a a a ab a ab ab ab a a ab a ab a a a ab a a ab a a ab ab a ab a a ab a a a ab ab ab a a ab ab ab ab ab ab ab ab ab a ab a a ab ab ab ab ab a a ab a a ab a a ab ab a a
*HyS0033.2152350 D1.10 a a ab a ab a a ab a ab a ab ab a ab a ab a ab a ab ab a a a a ab a ab ab ab a a ab a ab a a a ab a a ab a a ab ab a ab a a ab a a a ab ab ab a a ab ab ab ab ab ab ab ab ab a ab a a ab ab ab ab ab a a ab a a ab a a ab ab a a
*HyS0033.2157500 D1.10 ab ab a ab a ab ab a ab a ab a a ab a ab a ab a ab a a ab ab ab ab a ab a a a ab ab a ab a ab ab ab a ab ab a ab ab a a ab a ab ab a ab ab ab a a a ab ab a a a a a a a a a ab a ab ab a a a a a ab ab a ab ab a ab ab a a ab ab
*HyS0033.2163449 D1.10 a a ab a ab a a ab a ab a ab ab a ab a ab a ab a ab ab a a a a ab a ab ab ab a a ab a ab a a a ab a a ab a a ab ab a ab a a ab a a a ab ab ab a a ab ab ab ab ab ab ab ab ab a ab a a ab ab ab ab ab a a ab a a ab a a ab ab a a
*HyS0033.2172733 D1.10 ab ab a ab a ab ab a ab a ab a a ab a ab a ab a ab a a ab ab ab ab a ab a a a ab ab a ab a ab ab ab a ab ab a ab ab a a ab a ab ab a ab ab ab a a a ab ab a a a a a a a a a ab a ab ab a a a a a ab ab a ab ab a ab ab a a ab ab
*HyS0033.2177874 D1.10 a a ab a ab a a ab a ab a ab ab a ab a ab a ab a ab ab a a a a ab a ab ab ab a a ab a ab a a a ab a a ab a a ab ab a ab a a ab a a a ab ab ab a a ab ab ab ab ab ab ab ab ab a ab a a ab ab ab ab ab a a ab a a ab a a ab ab a a
*HyS0033.2183098 D1.10 ab ab a ab a ab ab a ab a ab a a ab a ab a ab a ab a a ab ab ab ab a ab a a a ab ab a ab a ab ab ab a ab ab a ab ab a a ab a ab ab a ab ab ab a a a ab ab a a a a a a a a a ab a ab ab a a a a a ab ab a ab ab a ab ab a a ab ab
*HyS0033.2189818 D1.10 a a ab a ab a a ab a ab a ab ab a ab a ab a ab a ab ab a a a a ab a ab ab ab a a ab a ab a a a ab a a ab a a ab ab a ab a a ab a a a ab ab ab a a ab ab ab ab ab ab ab ab ab a ab a a ab ab ab ab ab a a ab a a ab a a ab ab a a
*HyS0033.2197194 D1.10 ab ab a ab a ab ab a ab a ab a a ab a ab a ab a ab a a ab ab ab ab a ab a a a ab ab a ab a ab ab ab a ab ab a ab ab a a ab a ab ab a ab ab ab a a a ab ab a a a a a a a a a ab a ab ab a a a a a ab ab a ab ab a ab ab a a ab ab
*HyS0033.2204167 D1.10 a a ab a ab a a ab a ab a ab ab a ab a ab a ab a ab ab a a a a ab a ab ab ab a a ab a ab a a a ab a a ab a a ab ab a ab a a ab a a a ab ab ab a a ab ab ab ab ab ab ab ab ab a ab a a ab ab ab ab ab a a ab a a ab a a ab ab a a
*HyS0033.2209652 D1.10 ab ab a ab a ab ab a ab a ab a a ab a ab a ab a ab a a ab ab ab ab a ab a a a ab ab a ab a ab ab ab a ab ab a ab ab a a ab a ab ab a ab ab ab a a a ab ab a a a a a a a a a ab a ab ab a a a a a ab ab a ab ab a ab ab a a ab ab
*HyS0033.2215456 D1.10 ab ab a ab a ab ab a ab a ab a a ab a ab a ab a ab a a ab ab ab ab a ab a a a ab ab a ab a ab ab ab a ab ab a ab ab a a ab a ab ab a ab ab ab a a a ab ab a a a a a a a a a ab a ab ab a a a a a ab ab a ab ab a ab ab a a ab ab
*HyS0033.2222154 D1.10 ab ab a ab a ab ab a ab a ab a a ab a ab a ab a ab a a ab ab ab ab a ab a a a ab ab a ab a ab ab ab a ab ab a ab ab a a ab a ab ab a ab ab ab a a a ab ab a a a a a a a a a ab a ab ab a a a a a ab ab a ab ab a ab ab a a ab ab
*HyS0033.2227995 D1.10 a a ab a ab a a ab a ab a ab ab a ab a ab a ab a ab ab a a a a ab a ab ab ab a a ab a ab a a a ab a a ab a a ab ab a ab a a ab a a a ab ab ab a a ab ab ab ab ab ab ab ab ab a ab a a ab ab ab ab ab a a ab a a ab a a ab ab a a
*HyS0033.2248455 D1.10 a a ab a ab a a ab a ab a ab ab a ab a ab a ab a ab ab a a a a ab a ab ab ab a a ab a ab a a a ab a a ab a a ab ab a ab a a ab a a a ab ab ab a a ab ab ab ab ab ab ab ab ab a ab a a ab ab ab ab ab a a ab a a ab a a ab ab a a
*HyS0033.2253779 D1.10 ab ab a ab a ab ab a ab a ab a a ab a ab a ab a ab a a ab ab ab ab a ab a a a ab ab a ab a ab ab ab a ab ab a ab ab a a ab a ab ab a ab ab ab a a a ab ab a a a a a a a a a ab a ab ab a a a a a ab ab a ab ab a ab ab a a ab ab
*HyS0033.2258879 D1.10 ab ab a ab a ab ab a ab a ab a a ab a ab a ab a ab a a ab ab ab ab a ab a a a ab ab a ab a ab ab ab a ab ab a ab ab a a ab a ab ab a ab ab ab a a a ab ab a a a a a a a a a ab a ab ab a a a a a ab ab a ab ab a ab ab a a ab ab
*HyS0033.2264039 D1.10 a a ab a ab a a ab a ab a ab ab a ab a ab a ab a ab ab a a a a ab a ab ab ab a a ab a ab a a a ab a a ab a a ab ab a ab a a ab a a a ab ab ab a a ab ab ab ab ab ab ab ab ab a ab a a ab ab ab ab ab a a ab a a ab a a ab ab a a
*HyS0033.2269271 D1.10 ab ab a ab a ab ab a ab a ab a a ab a ab a ab a ab a a ab ab ab ab a ab a a a ab ab a ab a ab ab ab a ab ab a ab ab a a ab a ab ab a ab ab ab a a a ab ab a a a a a a a a a ab a ab ab a a a a a ab ab a ab ab a ab ab a a ab ab
*HyS0033.2274449 D1.10 ab ab a ab a ab ab a ab a ab a a ab a ab a ab a ab a a ab ab ab ab a ab a a a ab ab a ab a ab ab ab a ab ab a ab ab a a ab a ab ab a ab ab ab a a a ab ab a a a a a a a a a ab a ab ab a a a a a ab ab a ab ab a ab ab a a ab ab
*HyS0033.2279927 D1.10 ab ab a ab a ab ab a ab a ab a a ab a ab a ab a ab a a ab ab ab ab a ab a a a ab ab a ab a ab ab ab a ab ab a ab ab a a ab a ab ab a ab ab ab a a a ab ab a a a a a a a a a ab a ab ab a a a a a ab ab a ab ab a ab ab a a ab ab
*HyS0033.2285224 D1.10 a a ab a ab a a ab a ab a ab ab a ab a ab a ab a ab ab a a a a ab a ab ab ab a a ab a ab a a a ab a a ab a a ab ab a ab a a ab a a a ab ab ab a a ab ab ab ab ab ab ab ab ab a ab a a ab ab ab ab ab a a ab a a ab a a ab ab a a
*HyS0033.2290660 D1.10 ab ab a ab a ab ab a ab a ab a a ab a ab a ab a ab a a ab ab ab ab a ab a a a ab ab a ab a ab ab ab a ab ab a ab ab a a ab a ab ab a ab ab ab a a a ab ab a a a a a a a a a ab a ab ab a a a a a ab ab a ab ab a ab ab a a ab ab
*HyS0033.2295716 D1.10 ab ab a ab a ab ab a ab a ab a a ab a ab a ab a ab a a ab ab ab ab a ab a a a ab ab a ab a ab ab ab a ab ab a ab ab a a ab a ab ab a ab ab ab a a a ab ab a a a a a a a a a ab a ab ab a a a a a ab ab a ab ab a ab ab a a ab ab
*HyS0033.2301779 D1.10 a a ab a ab a a ab a ab a ab ab a ab a ab a ab a ab ab a a a a ab a ab ab ab a a ab a ab a a a ab a a ab a a ab ab a ab a a ab a a a ab ab ab a a ab ab ab ab ab ab ab ab ab a ab a a ab ab ab ab ab a a ab a a ab a a ab ab a a
*HyS0033.2310570 D1.10 ab ab a ab a ab ab a ab a ab a a ab a ab a ab a ab a a ab ab ab ab a ab a a a ab ab a ab a ab ab ab a ab ab a ab ab a a ab a ab ab a ab ab ab a a a ab ab a a a a a a a a a ab a ab ab a a a a a ab ab a ab ab a ab ab a a ab ab
*HyS0033.2315822 D1.10 a a ab a ab a a ab a ab a ab ab a ab a ab a ab a ab ab a a a a ab a ab ab ab a a ab a ab a a a ab a a ab a a ab ab a ab a a ab a a a ab ab ab a a ab ab ab ab ab ab ab ab ab a ab a a ab ab ab ab ab a a ab a a ab a a ab ab a a
*HyS0033.2326015 D1.10 ab ab a ab a ab ab a ab a ab a a ab a ab a ab a ab a a ab ab ab ab a ab a a a ab ab a ab a ab ab ab a ab ab a ab ab a a ab a ab ab a ab ab ab a a a ab ab a a a a a a a a a ab a ab ab a a a a a ab ab a ab ab a ab ab a a ab ab
*HyS0033.2331093 D1.10 a a ab a ab a a ab a ab a ab ab a ab a ab a ab - ab ab - a a a ab a ab ab ab - a ab a ab a a a ab - a ab a a ab ab a ab a a ab - - a ab ab ab - a ab ab ab ab ab ab ab ab ab a ab a a ab ab ab ab ab - a ab - a ab a a ab ab a a
*HyS0033.2337032 D1.10 a a ab a ab a a ab a ab a ab ab a ab a ab a ab a ab ab a a a a ab a ab ab ab a a ab a ab a a a ab a a ab a a ab ab a ab a a ab a a a ab ab ab a a ab ab ab ab ab ab ab ab ab a ab a a ab ab ab ab ab a a ab a a ab a a ab ab a a
*HyS0033.2359983 D1.10 ab ab a ab a ab ab a ab a ab a a ab a ab a ab a ab a a ab ab ab ab a ab a a a ab ab a ab a ab ab ab a ab ab a ab ab a a ab a ab ab a ab ab ab a a a ab ab a a a a a a a a a ab a ab ab a a a a a ab ab a ab ab a ab ab a a ab ab
*HyS0033.2365113 D1.10 a a ab a ab a a ab a ab a ab ab a ab a ab a ab a ab ab a a a a ab a ab ab ab a a ab a ab a a a ab a a ab a a ab ab a ab a a ab a a a ab ab ab a a ab ab ab ab ab ab ab ab ab a ab a a ab ab ab ab ab a a ab a a ab a a ab ab a a
*HyS0033.2371276 D1.10 a a ab a ab a a ab a ab a ab ab a ab a ab a ab a ab ab a a a a ab a ab ab ab a a ab a ab a a a ab a a ab a a ab ab a ab a a ab a a a ab ab ab a a ab ab ab ab ab ab ab ab ab a ab a a ab ab ab ab ab a a ab a a ab a a ab ab a a
*HyS0033.2376947 D1.10 ab ab a ab a ab ab a ab a ab a a ab a ab a ab a ab a a ab ab ab ab a ab a a a ab ab a ab a ab ab ab a ab ab a ab ab a a ab a ab ab a ab ab ab a a a ab ab a a a a a a a a a ab a ab ab a a a a a ab ab a ab ab a ab ab a a ab ab
*HyS0033.2385680 D1.10 a a ab a ab a a ab a ab a ab ab a ab a ab a ab a ab ab a a a a ab a ab ab ab a a ab a ab a a a ab a a ab a a ab ab a ab a a ab a a a ab ab ab a a ab ab ab ab ab ab ab ab ab a ab a a ab ab ab ab ab a a ab a a ab a a ab ab a a
*HyS0033.2391176 D1.10 ab ab a ab a ab ab a ab a ab a a ab a ab a ab a ab a a ab ab ab ab a ab a a a ab ab a ab a ab ab ab a ab ab a ab ab a a ab a ab ab a ab ab ab a a a ab ab a a a a a a a a a ab a ab ab a a a a a ab ab a ab ab a ab ab a a ab ab
*HyS0033.2402050 D1.10 a a ab a ab a a ab a ab a ab ab a ab a ab a ab a ab ab a a a a ab a ab ab ab a a ab a ab a a a ab a a ab a a ab ab a ab a a ab a a a ab ab ab a a ab ab ab ab ab ab ab ab ab a ab a a ab ab ab ab ab a a ab a a ab a a ab ab a a
*HyS0033.2407212 D1.10 a a ab a ab a a ab a ab a ab ab a ab a ab a ab a ab ab a a a a ab a ab ab ab a a ab a ab a a a ab a a ab a a ab ab a ab a a ab a a a ab ab ab a a ab ab ab ab ab ab ab ab ab a ab a a ab ab ab ab ab a a ab a a ab a a ab ab a a
*HyS0033.2413313 D1.10 ab ab a ab a ab ab a ab a ab a a ab a ab a ab a ab a a ab ab ab ab a ab a a a ab ab a ab a ab ab ab a ab ab a ab ab a a ab a ab ab a ab ab ab a a a ab ab a a a a a a a a a ab a ab ab a a a a a ab ab a ab ab a ab ab a a ab ab
*HyS0033.2423360 D1.10 ab ab a ab a ab ab a ab a ab a a ab a ab a ab a ab a a ab ab ab ab a ab a a a ab ab a ab a ab ab ab a ab ab a ab ab a a ab a ab ab a ab ab ab a a a ab ab a a a a a a a a a ab a ab ab a a a a a ab ab a ab ab a ab ab a a ab ab
*HyS0033.2428504 D1.10 ab ab a ab a ab ab a ab a ab a a ab a ab a ab a ab a a ab ab ab ab a ab a a a ab ab a ab a ab ab ab a ab ab a ab ab a a ab a ab ab a ab ab ab a a a ab ab a a a a a a a a a ab a ab ab a a a a a ab ab a ab ab a ab ab a a ab ab
*HyS0033.2433911 D1.10 ab ab a ab a ab ab a ab a ab a a ab a ab a ab a ab a a ab ab ab ab a ab a a a ab ab a ab a ab ab ab a ab ab a ab ab a a ab a ab ab a ab ab ab a a a ab ab a a a a a a a a a ab a ab ab a a a a a ab ab a ab ab a ab ab a a ab ab
*HyS0033.2439489 D1.10 ab ab a ab a ab ab a ab a ab a a ab a ab a ab a ab a a ab ab ab ab a ab a a a ab ab a ab a ab ab ab a ab ab a ab ab a a ab a ab ab a ab ab ab a a a ab ab a a a a a a a a a ab a ab ab a a a a a ab ab a ab ab a ab ab a a ab ab
*HyS0033.2444963 D1.10 a a ab a ab a a ab a ab a ab ab a ab a ab a ab a ab ab a a a a ab a ab ab ab a a ab a ab a a a ab a a ab a a ab ab a ab a a ab a a a ab ab ab a a ab ab ab ab ab ab ab ab ab a ab a a ab ab ab ab ab a a ab a a ab a a ab ab a a
*HyS0033.2450055 D1.10 ab ab a ab a ab ab a ab a ab a a ab a ab a ab a ab a a ab ab ab ab a ab a a a ab ab a ab a ab ab ab a ab ab a ab ab a a ab a ab ab a ab ab ab a a a ab ab a a a a a a a a a ab a ab ab a a a a a ab ab a ab ab a ab ab a a ab ab
*HyS0033.2456327 D1.10 ab ab a ab a ab ab a ab a ab a a ab a ab a ab a ab a a ab ab ab ab a ab a a a ab ab a ab a ab ab ab a ab ab a ab ab a a ab a ab ab a ab ab ab a a a ab ab a a a a a a a a a ab a ab ab a a a a a ab ab a ab ab a ab ab a a ab ab
*HyS0033.2465965 D1.10 ab ab a ab a ab ab a ab a ab a a ab a ab a ab a ab a a ab ab ab ab a ab a a a ab ab a ab a ab ab ab a ab ab a ab ab a a ab a ab ab a ab ab ab a a a ab ab a a a a a a a a a ab a ab ab a a a a a ab ab a ab ab a ab ab a a ab ab
*HyS0033.2471535 D1.10 a a ab a ab a a ab a ab a ab ab a ab a ab a ab a ab ab a a a a ab a ab ab ab a a ab a ab a a a ab a a ab a a ab ab a ab a a ab a a a ab ab ab a a ab ab ab ab ab ab ab ab ab a ab a a ab ab ab ab ab a a ab a a ab a a ab ab a a
*HyS0033.2476582 D1.10 a a ab a ab a a ab a ab a ab ab a ab a ab a ab a ab ab a a a a ab a ab ab ab a a ab a ab a a a ab a a ab a a ab ab a ab a a ab a a a ab ab ab a a ab ab ab ab ab ab ab ab ab a ab a a ab ab ab ab ab a a ab a a ab a a ab ab a a
*HyS0033.2481696 D1.10 ab ab a ab a ab ab a ab a ab a a ab a ab a ab a ab a a ab ab ab ab a ab a a a ab ab a ab a ab ab ab a ab ab a ab ab a a ab a ab ab a ab ab ab a a a ab ab a a a a a a a a a ab a ab ab a a a a a ab ab a ab ab a ab ab a a ab ab
*HyS0033.2487619 D1.10 ab ab a ab a ab ab a ab a ab a a ab a ab a ab a ab a a ab ab ab ab a ab a a a ab ab a ab a ab ab ab a ab ab a ab ab a a ab a ab ab a ab ab ab a a a ab ab a a a a a a a a a ab a ab ab a a a a a ab ab a ab ab a ab ab a a ab ab
*HyS0033.2493131 D1.10 a a ab a ab a a ab a ab a ab ab a ab a ab a ab a ab ab a a a a ab a ab ab ab a a ab a ab a a a ab a a ab a a ab ab a ab a a ab a a a ab ab ab a a ab ab ab ab ab ab ab ab ab a ab a a ab ab ab ab ab a a ab a a ab a a ab ab a a
*HyS0033.2498295 D1.10 ab ab a ab a ab ab a ab a ab a a ab a ab a ab a ab a a ab ab ab ab a ab a a a ab ab a ab a ab ab ab a ab ab a ab ab a a ab a ab ab a ab ab ab a a a ab ab a a a a a a a a a ab a ab ab a a a a a ab ab a ab ab a ab ab a a ab ab
*HyS0033.2503635 D1.10 ab ab a ab a ab ab a ab a ab a a ab a ab a ab a ab a a ab ab ab ab a ab a a a ab ab a ab a ab ab ab a ab ab a ab ab a a ab a ab ab a ab ab ab a a a ab ab a a a a a a a a a ab a ab ab a a a a a ab ab a ab ab a ab ab a a ab ab
*HyS0033.2509015 D1.10 ab ab a ab a ab ab a ab a ab a a ab a ab a ab a ab a a ab ab ab ab a ab a a a ab ab a ab a ab ab ab a ab ab a ab ab a a ab a ab ab a ab ab ab a a a ab ab a a a a a a a a a ab a ab ab a a a a a ab ab a ab ab a ab ab a a ab ab
*HyS0033.2514065 D1.10 ab ab a ab a ab ab a ab a ab a a ab a ab a ab a ab a a ab ab ab ab a ab a a a ab ab a ab a ab ab ab a ab ab a ab ab a a ab a ab ab a ab ab ab a a a ab ab a a a a a a a a a ab a ab ab a a a a a ab ab a ab ab a ab ab a a ab ab
*HyS0033.2520802 D1.10 a a ab a ab a a ab a ab a ab ab a ab a ab a ab a ab ab a a a a ab a ab ab ab a a ab a ab a a a ab a a ab a a ab ab a ab a a ab a a a ab ab ab a a ab ab ab ab ab ab ab ab ab a ab a a ab ab ab ab ab a a ab a a ab a a ab ab a a
*HyS0033.2529101 D1.10 ab ab a ab a ab ab a ab a ab a a ab a ab a ab a ab a a ab ab ab ab a ab a a a ab ab a ab a ab ab ab a ab ab a ab ab a a ab a ab ab a ab ab ab a a a ab ab a a a a a a a a a ab a ab ab a a a a a ab ab a ab ab a ab ab a a ab ab
*HyS0033.2543972 D1.10 ab ab a ab a ab ab a ab a ab a a ab a ab a ab a ab a a ab ab ab ab a ab a a a ab ab a ab a ab ab ab a ab ab a ab ab a a ab a ab ab a ab ab ab a a a ab ab a a a a a a a a a ab a ab ab a a a a a ab ab a ab ab a ab ab a a ab ab
*HyS0033.2549090 D1.10 ab ab a ab a ab ab a ab a ab a a ab a ab a ab a ab a a ab ab ab ab a ab a a a ab ab a ab a ab ab ab a ab ab a ab ab a a ab a ab ab a ab ab ab a a a ab ab a a a a a a a a a ab a ab ab a a a a a ab ab a ab ab a ab ab a a ab ab
*HyS0033.2556046 D1.10 ab ab a ab a ab ab a ab a ab a a ab a ab a ab a ab a a ab ab ab ab a ab a a a ab ab a ab a ab ab ab a ab ab a ab ab a a ab a ab ab a ab ab ab a a a ab ab a a a a a a a a a ab a ab ab a a a a a ab ab a ab ab a ab ab a a ab ab
*HyS0033.2561695 D1.10 a a ab a ab a a ab a ab a ab ab a ab a ab a ab a ab ab a a a a ab a ab ab ab a a ab a ab a a a ab a a ab a a ab ab a ab a a ab a a a ab ab ab a a ab ab ab ab ab ab ab ab ab a ab a a ab ab ab ab ab a a ab a a ab a a ab ab a a
*HyS0033.2566924 D1.10 ab ab a ab a ab ab a ab a ab a a ab a ab a ab a ab a a ab ab ab ab a ab a a a ab ab a ab a ab ab ab a ab ab a ab ab a a ab a ab ab a ab ab ab a a a ab ab a a a a a a a a a ab a ab ab a a a a a ab ab a ab ab a ab ab a a ab ab
*HyS0033.2582277 D1.10 ab ab a ab a ab ab a ab a ab a a ab a ab a ab a ab a a ab ab ab ab a ab a a a ab ab a ab a ab ab ab a ab ab a ab ab a a ab a ab ab a ab ab ab a a a ab ab a a a a a a a a a ab a ab ab a a a a a ab ab a ab ab a ab ab a a ab ab
*HyS0033.2588364 D1.10 a a ab a ab a a ab a ab a ab ab a ab a ab a ab a ab ab a a a a ab a ab ab ab a a ab a ab a a a ab a a ab a a ab ab a ab a a ab a a a ab ab ab a a ab ab ab ab ab ab ab ab ab a ab a a ab ab ab ab ab a a ab a a ab a a ab ab a a
*HyS0033.2594499 D1.10 a a ab a ab a a ab a ab a ab ab a ab a ab a ab a ab ab a a a a ab a ab ab ab a a ab a ab a a a ab a a ab a a ab ab a ab a a ab a a a ab ab ab a a ab ab ab ab ab ab ab ab ab a ab a a ab ab ab ab ab a a ab a a ab a a ab ab a a
*HyS0033.2599820 D1.10 ab ab a ab a ab ab a ab a ab a a ab a ab a ab a ab a a ab ab ab ab a ab a a a ab ab a ab a ab ab ab a ab ab a ab ab a a ab a ab ab a ab ab ab a a a ab ab a a a a a a a a a ab a ab ab a a a a a ab ab a ab ab a ab ab a a ab ab
*HyS0033.2607492 D1.10 a a ab a ab a a ab a ab a ab ab a ab a ab a ab a ab ab a a a a ab a ab ab ab a a ab a ab a a a ab a a ab a a ab ab a ab a a ab a a a ab ab ab a a ab ab ab ab ab ab ab ab ab a ab a a ab ab ab ab ab a a ab a a ab a a ab ab a a
*HyS0033.2612556 D1.10 a a ab a ab a a ab a ab a ab ab a ab a ab a ab a ab ab a a a a ab a ab ab ab a a ab a ab a a a ab a a ab a a ab ab a ab a a ab a a a ab ab ab a a ab ab ab ab ab ab ab ab ab a ab a a ab ab ab ab ab a a ab a a ab a a ab ab a a
*HyS0033.2617573 D1.10 a a ab a ab a a ab a ab a ab ab a ab a ab a ab a ab ab a a a a ab a ab ab ab a a ab a ab a a a ab a a ab a a ab ab a ab a a ab a a a ab ab ab a a ab ab ab ab ab ab ab ab ab a ab a a ab ab ab ab ab a a ab a a ab a a ab ab a a
*HyS0033.2631867 D1.10 ab ab a ab a ab ab a ab a ab a a ab a ab a ab a ab a a ab ab ab ab a ab a a a ab ab a ab a ab ab ab a ab ab a ab ab a a ab a ab ab a ab ab ab a a a ab ab a a a a a a a a a ab a ab ab a a a a a ab ab a ab ab a ab ab a a ab ab
*HyS0033.2637115 D1.10 ab ab a ab a ab ab a ab a ab a a ab a ab a ab a ab a a ab ab ab ab a ab a a a ab ab a ab a ab ab ab a ab ab a ab ab a a ab a ab ab a ab ab ab a a a ab ab a a a a a a a a a ab a ab ab a a a a a ab ab a ab ab a ab ab a a ab ab
*HyS0033.2642320 D1.10 a a ab a ab a a ab a ab a ab ab a ab a ab a ab a ab ab a a a a ab a ab ab ab a a ab a ab a a a ab a a ab a a ab ab a ab a a ab a a a ab ab ab a a ab ab ab ab ab ab ab ab ab a ab a a ab ab ab ab ab a a ab a a ab a a ab ab a a
*HyS0033.2647599 D1.10 a a ab a ab a a ab a ab a ab ab a ab a ab a ab a ab ab a a a a ab a ab ab ab a a ab a ab a a a ab a a ab a a ab ab a ab a a ab a a a ab ab ab a a ab ab ab ab ab ab ab ab ab a ab a a ab ab ab ab ab a a ab a a ab a a ab ab a a
*HyS0033.2653302 D1.10 ab ab a ab a ab ab a ab a ab a a ab a ab a ab a ab a a ab ab ab ab a ab a a a ab ab a ab a ab ab ab a ab ab a ab ab a a ab a ab ab a ab ab ab a a a ab ab a a a a a a a a a ab a ab ab a a a a a ab ab a ab ab a ab ab a a ab ab
*HyS0033.2660263 D1.10 ab ab a ab a ab ab a ab a ab a a ab a ab a ab a ab a a ab ab ab ab a ab a a a ab ab a ab a ab ab ab a ab ab a ab ab a a ab a ab ab a ab ab ab a a a ab ab a a a a a a a a a ab a ab ab a a a a a ab ab a ab ab a ab ab a a ab ab
*HyS0033.2666580 D1.10 a a ab a ab a a ab a ab a ab ab a ab a ab a ab a ab ab a a a a ab a ab ab ab a a ab a ab a a a ab a a ab a a ab ab a ab a a ab a a a ab ab ab a a ab ab ab ab ab ab ab ab ab a ab a a ab ab ab ab ab a a ab a a ab a a ab ab a a
*HyS0033.2677646 D1.10 ab ab a ab a ab ab a ab a ab a a ab a ab a ab a ab a a ab ab ab ab a ab a a a ab ab a ab a ab ab ab a ab ab a ab ab a a ab a ab ab a ab ab ab a a a ab ab a a a a a a a a a ab a ab ab a a a a a ab ab a ab ab a ab ab a a ab ab
*HyS0033.2690303 D1.10 ab ab a ab a ab ab a ab a ab a a ab a ab a ab a ab a a ab ab ab ab a ab a a a ab ab a ab a ab ab ab a ab ab a ab ab a a ab a ab ab a ab ab ab a a a ab ab a a a a a a a a a ab a ab ab a a a a a ab ab a ab ab a ab ab a a ab ab
*HyS0033.2698307 D1.10 ab ab a ab a ab ab a ab a ab a a ab a ab a ab a ab a a ab ab ab ab a ab a a a ab ab a ab a ab ab ab a ab ab a ab ab a a ab a ab ab a ab ab ab a a a ab ab a a a a a a a a a ab a ab ab a a a a a ab ab a ab ab a ab ab a a ab ab
*HyS0033.2703576 D1.10 ab ab a ab a ab ab a ab a ab a a ab a ab a ab a ab a a ab ab ab ab a ab a a a ab ab a ab a ab ab ab a ab ab a ab ab a a ab a ab ab a ab ab ab a a a ab ab a a a a a a a a a ab a ab ab a a a a a ab ab a ab ab a ab ab a a ab ab
*HyS0033.2708869 D1.10 a a ab a ab a a ab a ab a ab ab a ab a ab a ab a ab ab a a a a ab a ab ab ab a a ab a ab a a a ab a a ab a a ab ab a ab a a ab a a a ab ab ab a a ab ab ab ab ab ab ab ab ab a ab a a ab ab ab ab ab a a ab a a ab a a ab ab a a
*HyS0033.2713982 D1.10 ab ab a ab a ab ab a ab a ab a a ab a ab a ab a ab a a ab ab ab ab a ab a a a ab ab a ab a ab ab ab a ab ab a ab ab a a ab a ab ab a ab ab ab a a a ab ab a a a a a a a a a ab a ab ab a a a a a ab ab a ab ab a ab ab a a ab ab
*HyS0033.2719003 D1.10 a a ab a ab a a ab a ab a ab ab a ab a ab a ab a ab ab a a a a ab a ab ab ab a a ab a ab a a a ab a a ab a a ab ab a ab a a ab a a a ab ab ab a a ab ab ab ab ab ab ab ab ab a ab a a ab ab ab ab ab a a ab a a ab a a ab ab a a
*HyS0033.2724021 D1.10 a a ab a ab a a ab a ab a ab ab a ab a ab a ab a ab ab a a a a ab a ab ab ab a a ab a ab a a a ab a a ab a a ab ab a ab a a ab a a a ab ab ab a a ab ab ab ab ab ab ab ab ab a ab a a ab ab ab ab ab a a ab a a ab a a ab ab a a
*HyS0033.2729267 D1.10 a a ab a ab a a ab a ab a ab ab a ab a ab a ab a ab ab a a a a ab a ab ab ab a a ab a ab a a a ab a a ab a a ab ab a ab a a ab a a a ab ab ab a a ab ab ab ab ab ab ab ab ab a ab a a ab ab ab ab ab a a ab a a ab a a ab ab a a
*HyS0033.2738128 D1.10 ab ab a ab a ab ab a ab a ab a a ab a ab a ab a ab a a ab ab ab ab a ab a a a ab ab a ab a ab ab ab a ab ab a ab ab a a ab a ab ab a ab ab ab a a a ab ab a a a a a a a a a ab a ab ab a a a a a ab ab a ab ab a ab ab a a ab ab
*HyS0033.2754479 D1.10 a a ab a ab a a ab a ab a ab ab a ab a ab a ab a ab ab a a a a ab a ab ab ab a a ab a ab a a a ab a a ab a a ab ab a ab a a ab a a a ab ab ab a a ab ab ab ab ab ab ab ab ab a ab a a ab ab ab ab ab a a ab a a ab a a ab ab a a
*HyS0033.2760246 D1.10 a a ab a ab a a ab a ab a ab ab a ab a ab a ab a ab ab a a a a ab a ab ab ab a a ab a ab a a a ab a a ab a a ab ab a ab a a ab a a a ab ab ab a a ab ab ab ab ab ab ab ab ab a ab a a ab ab ab ab ab a a ab a a ab a a ab ab a a
*HyS0033.2765585 D1.10 ab ab a ab a ab ab a ab a ab a a ab a ab a ab a ab a a ab ab ab ab a ab a a a ab ab a ab a ab ab ab a ab ab a ab ab a a ab a ab ab a ab ab ab a a a ab ab a a a a a a a a a ab a ab ab a a a a a ab ab a ab ab a ab ab a a ab ab
*HyS0033.2771170 D1.10 ab ab a ab a ab ab a ab a ab a a ab a ab a ab a ab a a ab ab ab ab a ab a a a ab ab a ab a ab ab ab a ab ab a ab ab a a ab a ab ab a ab ab ab a a a ab ab a a a a a a a a a ab a ab ab a a a a a ab ab a ab ab a ab ab a a ab ab
*HyS0033.2776875 D1.10 a a ab a ab a a ab a ab a ab ab a ab a ab a ab a ab ab a a a a ab a ab ab ab a a ab a ab a a a ab a a ab a a ab ab a ab a a ab a a a ab ab ab a a ab ab ab ab ab ab ab ab ab a ab a a ab ab ab ab ab a a ab a a ab a a ab ab a a
*HyS0033.2782263 D1.10 ab ab a ab a ab ab a ab a ab a a ab a ab a ab a ab a a ab ab ab ab a ab a a a ab ab a ab a ab ab ab a ab ab a ab ab a a ab a ab ab a ab ab ab a a a ab ab a a a a a a a a a ab a ab ab a a a a a ab ab a ab ab a ab ab a a ab ab
*HyS0033.2787442 D1.10 a a ab a ab a a ab a ab a ab ab a ab a ab a ab a ab ab a a a a ab a ab ab ab a a ab a ab a a a ab a a ab a a ab ab a ab a a ab a a a ab ab ab a a ab ab ab ab ab ab ab ab ab a ab a a ab ab ab ab ab a a ab a a ab a a ab ab a a
*HyS0033.2792500 D1.10 ab ab a ab a ab ab a ab a ab a a ab a ab a ab a ab a a ab ab ab ab a ab a a a ab ab a ab a ab ab ab a ab ab a ab ab a a ab a ab ab a ab ab ab a a a ab ab a a a a a a a a a ab a ab ab a a a a a ab ab a ab ab a ab ab a a ab ab
*HyS0033.2799259 D1.10 a a ab a ab a a ab a ab a ab ab a ab a ab a ab a ab ab a a a a ab a ab ab ab a a ab a ab a a a ab a a ab a a ab ab a ab a a ab a a a ab ab ab a a ab ab ab ab ab ab ab ab ab a ab a a ab ab ab ab ab a a ab a a ab a a ab ab a a
*HyS0033.2804619 D1.10 ab ab a ab a ab ab a ab a ab a a ab a ab a ab a ab a a ab ab ab ab a ab a a a ab ab a ab a ab ab ab a ab ab a ab ab a a ab a ab ab a ab ab ab a a a ab ab a a a a a a a a a ab a ab ab a a a a a ab ab a ab ab a ab ab a a ab ab
*HyS0033.2810214 D1.10 a a ab a ab a a ab a ab a ab ab a ab a ab a ab a ab ab a a a a ab a ab ab ab a a ab a ab a a a ab a a ab a a ab ab a ab a a ab a a a ab ab ab a a ab ab ab ab ab ab ab ab ab a ab a a ab ab ab ab ab a a ab a a ab a a ab ab a a
*HyS0033.2815356 D1.10 a a ab a ab a a ab a ab a ab ab a ab a ab a ab a ab ab a a a a ab a ab ab ab a a ab a ab a a a ab a a ab a a ab ab a ab a a ab a a a ab ab ab a a ab ab ab ab ab ab ab ab ab a ab a a ab ab ab ab ab a a ab a a ab a a ab ab a a
*HyS0033.2828688 D1.10 ab ab a ab a ab ab a ab a ab a a ab a ab a ab a ab a a ab ab ab ab a ab a a a ab ab a ab a ab ab ab a ab ab a ab ab a a ab a ab ab a ab ab ab a a a ab ab a a a a a a a a a ab a ab ab a a a a a ab ab a ab ab a ab ab a a ab ab
*HyS0033.2833762 D1.10 ab ab a ab a ab ab a ab a ab a a ab a ab a ab a ab a a ab ab ab ab a ab a a a ab ab a ab a ab ab ab a ab ab a ab ab a a ab a ab ab a ab ab ab a a a ab ab a a a a a a a a a ab a ab ab a a a a a ab ab a ab ab a ab ab a a ab ab
*HyS0033.2843028 D1.10 ab ab a ab a ab ab a ab a ab a a ab a ab a ab a ab a a ab ab ab ab a ab a a a ab ab a ab a ab ab ab a ab ab a ab ab a a ab a ab ab a ab ab ab a a a ab ab a a a a a a a a a ab a ab ab a a a a a ab ab a ab ab a ab ab a a ab ab
*HyS0033.2849731 D1.10 ab ab a ab a ab ab a ab a ab a a ab a ab a ab a ab a a ab ab ab ab a ab a a a ab ab a ab a ab ab ab a ab ab a ab ab a a ab a ab ab a ab ab ab a a a ab ab a a a a a a a a a ab a ab ab a a a a a ab ab a ab ab a ab ab a a ab ab
*HyS0033.2857284 D1.10 ab ab a ab a ab ab a ab a ab a a ab a ab a ab a ab a a ab ab ab ab a ab a a a ab ab a ab a ab ab ab a ab ab a ab ab a a ab a ab ab a ab ab ab a a a ab ab a a a a a a a a a ab a ab ab a a a a a ab ab a ab ab a ab ab a a ab ab
*HyS0033.2862880 D1.10 a a ab a ab a a ab a ab a ab ab a ab a ab a ab a ab ab a a a a ab a ab ab ab a a ab a ab a a a ab a a ab a a ab ab a ab a a ab a a a ab ab ab a a ab ab ab ab ab ab ab ab ab a ab a a ab ab ab ab ab a a ab a a ab a a ab ab a a
*HyS0033.2867885 D1.10 a a ab a ab a a ab a ab a ab ab a ab a ab a ab a ab ab a a a a ab a ab ab ab a a ab a ab a a a ab a a ab a a ab ab a ab a a ab a a a ab ab ab a a ab ab ab ab ab ab ab ab ab a ab a a ab ab ab ab ab a a ab a a ab a a ab ab a a
*HyS0033.2873891 D1.10 a a ab a ab a a ab a ab a ab ab a ab a ab a ab a ab ab a a a a ab a ab ab ab a a ab a ab a a a ab a a ab a a ab ab a ab a a ab a a a ab ab ab a a ab ab ab ab ab ab ab ab ab a ab a a ab ab ab ab ab a a ab a a ab a a ab ab a a
*HyS0033.2879176 D1.10 a a ab a ab a a ab a ab a ab ab a ab a ab a ab a ab ab a a a a ab a ab ab ab a a ab a ab a a a ab a a ab a a ab ab a ab a a ab a a a ab ab ab a a ab ab ab ab ab ab ab ab ab a ab a a ab ab ab ab ab a a ab a a ab a a ab ab a a
*HyS0033.2884832 D1.10 ab ab a ab a ab ab a ab a ab a a ab a ab a ab a ab a a ab ab ab ab a ab a a a ab ab a ab a ab ab ab a ab ab a ab ab a a ab a ab ab a ab ab ab a a a ab ab a a a a a a a a a ab a ab ab a a a a a ab ab a ab ab a ab ab a a ab ab
*HyS0033.2889903 D1.10 a a ab a ab a a ab a ab a ab ab a ab a ab a ab a ab ab a a a a ab a ab ab ab a a ab a ab a a a ab a a ab a a ab ab a ab a a ab a a a ab ab ab a a ab ab ab ab ab ab ab ab ab a ab a a ab ab ab ab ab a a ab a a ab a a ab ab a a
*HyS0033.2906017 D1.10 a a ab a ab a a ab a ab a ab ab a ab a ab a ab a ab ab a a a a ab a ab ab ab a a ab a ab a a a ab a a ab a a ab ab a ab a a ab a a a ab ab ab a a ab ab ab ab ab ab ab ab ab a ab a a ab ab ab ab ab a a ab a a ab a a ab ab a a
*HyS0033.2913121 D1.10 a a ab a ab a a ab a ab a ab ab a ab a ab a ab a ab ab a a a a ab a ab ab ab a a ab a ab a a a ab a a ab a a ab ab a ab a a ab a a a ab ab ab a a ab ab ab ab ab ab ab ab ab a ab a a ab ab ab ab ab a a ab a a ab a a ab ab a a
*HyS0033.2921701 D1.10 a a ab a ab a a ab a ab a ab ab a ab a ab a ab a ab ab a a a a ab a ab ab ab a a ab a ab a a a ab a a ab a a ab ab a ab a a ab a a a ab ab ab a a ab ab ab ab ab ab ab ab ab a ab a a ab ab ab ab ab a a ab a a ab a a ab ab a a
*HyS0033.2926799 D1.10 a a ab a ab a a ab a ab a ab ab a ab a ab a ab a ab ab a a a a ab a ab ab ab a a ab a ab a a a ab a a ab a a ab ab a ab a a ab a a a ab ab ab a a ab ab ab ab ab ab ab ab ab a ab a a ab ab ab ab ab a a ab a a ab a a ab ab a a
*HyS0033.2932162 D1.10 ab ab a ab a ab ab a ab a ab a a ab a ab a ab a ab a a ab ab ab ab a ab a a a ab ab a ab a ab ab ab a ab ab a ab ab a a ab a ab ab a ab ab ab a a a ab ab a a a a a a a a a ab a ab ab a a a a a ab ab a ab ab a ab ab a a ab ab
*HyS0033.2938258 D1.10 ab ab a ab a ab ab a ab a ab a a ab a ab a ab a ab a a ab ab ab ab a ab a a a ab ab a ab a ab ab ab a ab ab a ab ab a a ab a ab ab a ab ab ab a a a ab ab a a a a a a a a a ab a ab ab a a a a a ab ab a ab ab a ab ab a a ab ab
*HyS0033.2943373 D1.10 ab ab a ab a ab ab a ab a ab a a ab a ab a ab a ab a a ab ab ab ab a ab a a a ab ab a ab a ab ab ab a ab ab a ab ab a a ab a ab ab a ab ab ab a a a ab ab a a a a a a a a a ab a ab ab a a a a a ab ab a ab ab a ab ab a a ab ab
*HyS0033.2951661 D1.10 ab ab a ab a ab ab a ab a ab a a ab a ab a ab a ab a a ab ab ab ab a ab a a a ab ab a ab a ab ab ab a ab ab a ab ab a a ab a ab ab a ab ab ab a a a ab ab a a a a a a a a a ab a ab ab a a a a a ab ab a ab ab a ab ab a a ab ab
*HyS0033.2956882 D1.10 ab ab a ab a ab ab a ab a ab a a ab a ab a ab a ab a a ab ab ab ab a ab a a a ab ab a ab a ab ab ab a ab ab a ab ab a a ab a ab ab a ab ab ab a a a ab ab a a a a a a a a a ab a ab ab a a a a a ab ab a ab ab a ab ab a a ab ab
*HyS0033.2963319 D1.10 ab ab a ab a ab ab a ab a ab a a ab a ab a ab a ab a a ab ab ab ab a ab a a a ab ab a ab a ab ab ab a ab ab a ab ab a a ab a ab ab a ab ab ab a a a ab ab a a a a a a a a a ab a ab ab a a a a a ab ab a ab ab a ab ab a a ab ab
*HyS0033.2970198 D1.10 ab ab a ab a ab ab a ab a ab a a ab a ab a ab a ab a a ab ab ab ab a ab a a a ab ab a ab a ab ab ab a ab ab a ab ab a a ab a ab ab a ab ab ab a a a ab ab a a a a a a a a a ab a ab ab a a a a a ab ab a ab ab a ab ab a a ab ab
*HyS0033.2975666 D1.10 ab ab a ab a ab ab a ab a ab a a ab a ab a ab a ab a a ab ab ab ab a ab a a a ab ab a ab a ab ab ab a ab ab a ab ab a a ab a ab ab a ab ab ab a a a ab ab a a a a a a a a a ab a ab ab a a a a a ab ab a ab ab a ab ab a a ab ab
*HyS0033.2980888 D1.10 ab ab a ab a ab ab a ab a ab a a ab a ab a ab a ab a a ab ab ab ab a ab a a a ab ab a ab a ab ab ab a ab ab a ab ab a a ab a ab ab a ab ab ab a a a ab ab a a a a a a a a a ab a ab ab a a a a a ab ab a ab ab a ab ab a a ab ab
*HyS0033.2986486 D1.10 ab ab a ab a ab ab a ab a ab a a ab a ab a ab a ab a a ab ab ab ab a ab a a a ab ab a ab a ab ab ab a ab ab a ab ab a a ab a ab ab a ab ab ab a a a ab ab a a a a a a a a a ab a ab ab a a a a a ab ab a ab ab a ab ab a a ab ab
*HyS0033.3009858 D1.10 ab ab a ab a ab ab a ab a ab a a ab a ab a ab a ab a a ab ab ab ab a ab a a a ab ab a ab a ab ab ab a ab ab a ab ab a a ab a ab ab a ab ab ab a a a ab ab a a a a a a a a a ab a ab ab a a a a a ab ab a ab ab a ab ab a a ab ab
*HyS0033.3019715 D1.10 ab ab a ab a ab ab a ab a ab a a ab a ab a ab a ab a a ab ab ab ab a ab a a a ab ab a ab a ab ab ab a ab ab a ab ab a a ab a ab ab a ab ab ab a a a ab ab a a a a a a a a a ab a ab ab a a a a a ab ab a ab ab a ab ab a a ab ab
*HyS0033.3025152 D1.10 ab ab a ab a ab ab a ab a ab a a ab a ab a ab a ab a a ab ab ab ab a ab a a a ab ab a ab a ab ab ab a ab ab a ab ab a a ab a ab ab a ab ab ab a a a ab ab a a a a a a a a a ab a ab ab a a a a a ab ab a ab ab a ab ab a a ab ab
*HyS0033.3032793 D1.10 ab ab a ab a ab ab a ab a ab a a ab a ab a ab a ab a a ab ab ab ab a ab a a a ab ab a ab a ab ab ab a ab ab a ab ab a a ab a ab ab a ab ab ab a a a ab ab a a a a a a a a a ab a ab ab a a a a a ab ab a ab ab a ab ab a a ab ab
*HyS0035.65051 D1.10 a a a ab ab a ab a ab ab a ab ab a ab a ab a ab ab a a a ab ab a a a a ab ab a ab a ab a a a ab a ab a a a a ab ab ab ab ab a ab ab ab a a ab a ab ab a ab a a a a a ab a ab ab a ab ab a a ab ab a a ab ab ab ab a a ab ab a ab
*HyS0035.73424 D1.10 ab ab ab a a ab a ab a a ab a a ab a ab a ab a a ab ab ab a a ab ab ab ab a a ab a ab a ab ab ab a ab a ab ab ab ab a a a a a ab a a a ab ab a ab a a ab a ab ab ab ab ab a ab a a ab a a ab ab a a ab ab a a a a ab ab a a ab a
*HyS0035.111561 D1.10 a a a ab ab a ab a ab ab a ab ab a ab a ab a ab ab a a a ab ab a a a a ab ab a ab a ab a a a ab a ab a a a a ab ab ab ab ab a ab ab ab a a ab a ab ab a ab a a a a a ab a ab ab a ab ab a a ab ab a a ab ab ab ab a a ab ab a ab
*HyS0035.116694 D1.10 a a a ab ab a ab a ab ab a ab ab a ab a ab a ab ab a a a ab ab a a a a ab ab a ab a ab a a a ab a ab a a a a ab ab ab ab ab a ab ab ab a a ab a ab ab a ab a a a a a ab a ab ab a ab ab a a ab ab a a ab ab ab ab a a ab ab a ab
*HyS0035.121831 D1.10 ab ab ab a a ab a ab a a ab a a ab a ab a ab a a ab ab ab a a ab ab ab ab a a ab a ab a ab ab ab a ab a ab ab ab ab a a a a a ab a a a ab ab a ab a a ab a ab ab ab ab ab a ab a a ab a a ab ab a a ab ab a a a a ab ab a a ab a
*HyS0035.127510 D1.10 a a a ab ab a ab a ab ab a ab ab a ab a ab a ab ab a a a ab ab a a a a ab ab a ab a ab a a a ab a ab a a a a ab ab ab ab ab a ab ab ab a a ab a ab ab a ab a a a a a ab a ab ab a ab ab a a ab ab a a ab ab ab ab a a ab ab a ab
*HyS0035.132580 D1.10 a a a ab ab a ab a ab ab a ab ab a ab a ab a ab ab a a a ab ab a a a a ab ab a ab a ab a a a ab a ab a a a a ab ab ab ab ab a ab ab ab a a ab a ab ab a ab a a a a a ab a ab ab a ab ab a a ab ab a a ab ab ab ab a a ab ab a ab
*HyS0035.138016 D1.10 a a a ab ab a ab a ab ab a ab ab a ab a ab a ab ab a a a ab ab a a a a ab ab a ab a ab a a a ab a ab a a a a ab ab ab ab ab a ab ab ab a a ab a ab ab a ab a a a a a ab a ab ab a ab ab a a ab ab a a ab ab ab ab a a ab ab a ab
*HyS0035.143055 D1.10 ab ab ab a a ab a ab a a ab a a ab a ab a ab a a ab ab ab a a ab ab ab ab a a ab a ab a ab ab ab a ab a ab ab ab ab a a a a a ab a a a ab ab a ab a a ab a ab ab ab ab ab a ab a a ab a a ab ab a a ab ab a a a a ab ab a a ab a
*HyS0035.148056 D1.10 a a a ab ab a ab a ab ab a ab ab a ab a ab a ab ab a a a ab ab a a a a ab ab a ab a ab a a a ab a ab a a a a ab ab ab ab ab a ab ab ab a a ab a ab ab a ab a a a a a ab a ab ab a ab ab a a ab ab a a ab ab ab ab a a ab ab a ab
*HyS0035.154072 D1.10 a a a ab ab a ab a ab ab a ab ab a ab a ab a ab ab a a a ab ab a a a a ab ab a ab a ab a a a ab a ab a a a a ab ab ab ab ab a ab ab ab a a ab a ab ab a ab a a a a a ab a ab ab a ab ab a a ab ab a a ab ab ab ab a a ab ab a ab
*HyS0035.159845 D1.10 ab ab ab a a ab a ab a a ab a a ab a ab a ab a a ab ab ab a a ab ab ab ab a a ab a ab a ab ab ab a ab a ab ab ab ab a a a a a ab a a a ab ab a ab a a ab a ab ab ab ab ab a ab a a ab a a ab ab a a ab ab a a a a ab ab a a ab a
*HyS0035.167677 D1.10 a a a ab ab a ab a ab ab a ab ab a ab a ab a ab ab a a a ab ab a a a a ab ab a ab a ab a a a ab a ab a a a a ab ab ab ab ab a ab ab ab a a ab a ab ab a ab a a a a a ab a ab ab a ab ab a a ab ab a a ab ab ab ab a a ab ab a ab
*HyS0035.176426 D1.10 a a a ab ab a ab a ab ab a ab ab a ab a ab a ab ab a a a ab ab a a a a ab ab a ab a ab a a a ab a ab a a a a ab ab ab ab ab a ab ab ab a a ab a ab ab a ab a a a a a ab a ab ab a ab ab a a ab ab a a ab ab ab ab a a ab ab a ab
*HyS0035.181896 D1.10 a a a ab ab a ab a ab ab a ab ab a ab a ab a ab ab a a a ab ab a a a a ab ab a ab a ab a a a ab a ab a a a a ab ab ab ab ab a ab ab ab a a ab a ab ab a ab a a a a a ab a ab ab a ab ab a a ab ab a a ab ab ab ab a a ab ab a ab
*HyS0035.194721 D1.10 a a a ab ab a ab a ab ab a ab ab a ab a ab a ab ab a a a ab ab a a a a ab ab a ab a ab a a a ab a ab a a a a ab ab ab ab ab a ab ab ab a a ab a ab ab a ab a a a a a ab a ab ab a ab ab a a ab ab a a ab ab ab ab a a ab ab a ab
*HyS0035.200439 D1.10 ab ab ab a a ab a ab a a ab a a ab a ab a ab a a ab ab ab a a ab ab ab ab a a ab a ab a ab ab ab a ab a ab ab ab ab a a a a a ab a a a ab ab a ab a a ab a ab ab ab ab ab a ab a a ab a a ab ab a a ab ab a a a a ab ab a a ab a
*HyS0035.210540 D1.10 ab ab ab a a ab a ab a a ab a a ab a ab a ab a a ab ab ab a a ab ab ab ab a a ab a ab a ab ab ab a ab a ab ab ab ab a a a a a ab a a a ab ab a ab a a ab a ab ab ab ab ab a ab a a ab a a ab ab a a ab ab a a a a ab ab a a ab a
*HyS0035.216565 D1.10 a a a ab ab a ab a ab ab a ab ab a ab a ab a ab ab a a a ab ab a a a a ab ab a ab a ab a a a ab a ab a a a a ab ab ab ab ab a ab ab ab a a ab a ab ab a ab a a a a a ab a ab ab a ab ab a a ab ab a a ab ab ab ab a a ab ab a ab
*HyS0035.225167 D1.10 ab ab ab a a ab a ab a a ab a a ab a ab a ab a a ab ab ab a a ab ab ab ab a a ab a ab a ab ab ab a ab a ab ab ab ab a a a a a ab a a a ab ab a ab a a ab a ab ab ab ab ab a ab a a ab a a ab ab a a ab ab a a a a ab ab a a ab a
*HyS0035.230175 D1.10 ab ab ab a a ab a ab a a ab a a ab a ab a ab a a ab ab ab a a ab ab ab ab a a ab a ab a ab ab ab a ab a ab ab ab ab a a a a a ab a a a ab ab a ab a a ab a ab ab ab ab ab a ab a a ab a a ab ab a a ab ab a a a a ab ab a a ab a
*HyS0035.238231 D1.10 ab ab ab a a ab a ab a a ab a a ab a ab a ab a a ab ab ab a a ab ab ab ab a a ab a ab a ab ab ab a ab a ab ab ab ab a a a a a ab a a a ab ab a ab a a ab a ab ab ab ab ab a ab a a ab a a ab ab a a ab ab a a a a ab ab a a ab a
*HyS0035.254068 D1.10 a a a ab ab a ab a ab ab a ab ab a ab a ab a ab ab a a a ab ab a a a a ab ab a ab a ab a a a ab a ab a a a a ab ab ab ab ab a ab ab ab a a ab a ab ab a ab a a a a a ab a ab ab a ab ab a a ab ab a a ab ab ab ab a a ab ab a ab
*HyS0035.259229 D1.10 ab ab ab a a ab a ab a a ab a a ab a ab a ab a a ab ab ab a a ab ab ab ab a a ab a ab a ab ab ab a ab a ab ab ab ab a a a a a ab a a a ab ab a ab a a ab a ab ab ab ab ab a ab a a ab a a ab ab a a ab ab a a a a ab ab a a ab a
*HyS0035.265450 D1.10 ab ab ab a a ab a ab a a ab a a ab a ab a ab a a ab ab ab a a ab ab ab ab a a ab a ab a ab ab ab a ab a ab ab ab ab a a a a a ab a a a ab ab a ab a a ab a ab ab ab ab ab a ab a a ab a a ab ab a a ab ab a a a a ab ab a a ab a
*HyS0035.271206 D1.10 ab ab ab a a ab a ab a a ab a a ab a ab a ab a a ab ab ab a a ab ab ab ab a a ab a ab a ab ab ab a ab a ab ab ab ab a a a a a ab a a a ab ab a ab a a ab a ab ab ab ab ab a ab a a ab a a ab ab a a ab ab a a a a ab ab a a ab a
*HyS0035.287640 D1.10 ab ab ab a a ab a ab a a ab a a ab a ab a ab a a ab ab ab a a ab ab ab ab a a ab a ab a ab ab ab a ab a ab ab ab ab a a a a a ab a a a ab ab a ab a a ab a ab ab ab ab ab a ab a a ab a a ab ab a a ab ab a a a a ab ab a a ab a
*HyS0035.292735 D1.10 ab ab ab a a ab a ab a a ab a a ab a ab a ab a a ab ab ab a a ab ab ab ab a a ab a ab a ab ab ab a ab a ab ab ab ab a a a a a ab a a a ab ab a ab a a ab a ab ab ab ab ab a ab a a ab a a ab ab a a ab ab a a a a ab ab a a ab a
*HyS0035.297797 D1.10 ab ab ab a a ab a ab a a ab a a ab a ab a ab a a ab ab ab a a ab ab ab ab a a ab a ab a ab ab ab a ab a ab ab ab ab a a a a a ab a a a ab ab a ab a a ab a ab ab ab ab ab a ab a a ab a a ab ab a a ab ab a a a a ab ab a a ab a
*HyS0035.302899 D1.10 a a a ab ab a ab a ab ab a ab ab a ab a ab a ab ab a a a ab ab a a a a ab ab a ab a ab a a a ab a ab a a a a ab ab ab ab ab a ab ab ab a a ab a ab ab a ab a a a a a ab a ab ab a ab ab a a ab ab a a ab ab ab ab a a ab ab a ab
*HyS0035.320651 D1.10 ab ab ab a a ab a ab a a ab a a ab a ab a ab a a ab ab ab a a ab ab ab ab a a ab a ab a ab ab ab a ab a ab ab ab ab a a a a a ab a a a ab ab a ab a a ab a ab ab ab ab ab a ab a a ab a a ab ab a a ab ab a a a a ab ab a a ab a
*HyS0035.325791 D1.10 a a a ab ab a ab a ab ab a ab ab a ab a ab a ab ab a a a ab ab a a a a ab ab a ab a ab a a a ab a ab a a a a ab ab ab ab ab a ab ab ab a a ab a ab ab a ab a a a a a ab a ab ab a ab ab a a ab ab a a ab ab ab ab a a ab ab a ab
*HyS0035.331665 D1.10 ab ab ab a a ab a ab a a ab a a ab a ab a ab a a ab ab ab a a ab ab ab ab a a ab a ab a ab ab ab a ab a ab ab ab ab a a a a a ab a a a ab ab a ab a a ab a ab ab ab ab ab a ab a a ab a a ab ab a a ab ab a a a a ab ab a a ab a
*HyS0035.337757 D1.10 ab ab ab a a ab a ab a a ab a a ab a ab a ab a a ab ab ab a a ab ab ab ab a a ab a ab a ab ab ab a ab a ab ab ab ab a a a a a ab a a a ab ab a ab a a ab a ab ab ab ab ab a ab a a ab a a ab ab a a ab ab a a a a ab ab a a ab a
*HyS0035.343821 D1.10 ab ab ab a a ab a ab a a ab a a ab a ab a ab a a ab ab ab a a ab ab ab ab a a ab a ab a ab ab ab a ab a ab ab ab ab a a a a a ab a a a ab ab a ab a a ab a ab ab ab ab ab a ab a a ab a a ab ab a a ab ab a a a a ab ab a a ab a
*HyS0035.349320 D1.10 ab ab ab a a ab a ab a a ab a a ab a ab a ab a a ab ab ab a a ab ab ab ab a a ab a ab a ab ab ab a ab a ab ab ab ab a a a a a ab a a a ab ab a ab a a ab a ab ab ab ab ab a ab a a ab a a ab ab a a ab ab a a a a ab ab a a ab a
*HyS0035.365811 D1.10 ab ab ab a a ab a ab a a ab a a ab a ab a ab a a ab ab ab a a ab ab ab ab a a ab a ab a ab ab ab a ab a ab ab ab ab a a a a a ab a a a ab ab a ab a a ab a ab ab ab ab ab a ab a a ab a a ab ab a a ab ab a a a a ab ab a a ab a
*HyS0035.373288 D1.10 a a a ab ab a ab a ab ab a ab ab a ab a ab a ab ab a a a ab ab a a a a ab ab a ab a ab a a a ab a ab a a a a ab ab ab ab ab a ab ab ab a a ab a ab ab a ab a a a a a ab a ab ab a ab ab a a ab ab a a ab ab ab ab a a ab ab a ab
*HyS0035.384725 D1.10 ab ab ab a a ab a ab a a ab a a ab a ab a ab a a ab ab ab a a ab ab ab ab a a ab a ab a ab ab ab a ab a ab ab ab ab a a a a a ab a a a ab ab a ab a a ab a ab ab ab a ab a ab a a ab a a ab ab a a ab ab a a a a ab ab a a ab a
*HyS0035.390244 D1.10 a a a ab ab a ab a ab ab a ab ab a ab a ab a ab ab a a a ab ab a a a a ab ab a ab a ab a a a ab a ab a a a a ab ab ab ab ab a ab ab ab a a ab a ab ab a ab a a a ab a ab a ab ab a ab ab a a ab ab a a ab ab ab ab a a ab ab a ab
*HyS0035.395489 D1.10 ab ab ab a a ab a ab a a ab a a ab a ab a ab a a ab ab ab a a ab ab ab ab a a ab a ab a ab ab ab a ab a ab ab ab ab a a a a a ab a a a ab ab a ab a a ab a ab ab ab a ab a ab a a ab a a ab ab a a ab ab a a a a ab ab a a ab a
*HyS0035.401498 D1.10 ab ab ab a a ab a ab a a ab a a ab a ab a ab a a ab ab ab a a ab ab ab ab a a ab a ab a ab ab ab a ab a ab ab ab ab a a a a a ab a a a ab ab a ab a a ab a ab ab ab a ab a ab a a ab a a ab ab a a ab ab a a a a ab ab a a ab a
*HyS0035.417016 D1.10 a a a ab ab a ab a ab ab a ab ab a ab a ab a ab ab a a a ab ab a a a a ab ab a ab a ab a a a ab a ab a a a a ab ab ab ab ab a ab ab ab a a ab a ab ab a ab a a a ab a ab a ab ab a ab ab a a ab ab a a ab ab ab ab a a ab ab a ab
*HyS0035.432564 D1.10 a a a ab ab a ab a ab ab a ab ab a ab a ab a ab ab a a a ab ab a a a a ab ab a ab a ab a a a ab a ab a a a a ab ab ab ab ab a ab ab ab a a ab a ab ab a ab a a a ab a ab a ab ab a ab ab a a ab ab a a ab ab ab ab a a ab ab a ab
*HyS0035.438377 D1.10 a a a ab ab a ab a ab ab a ab ab a ab a ab a ab ab a a a ab ab a a a a ab ab a ab a ab a a a ab a ab a a a a ab ab ab ab ab a ab ab ab a a ab a ab ab a ab a a a ab a ab a ab ab a ab ab a a ab ab a a ab ab ab ab a a ab ab a ab
*HyS0035.444435 D1.10 a a a ab ab a ab a ab ab a ab ab a ab a ab a ab ab a a a ab ab a a a a ab ab a ab a ab a a a ab a ab a a a a ab ab ab ab ab a ab ab ab a a ab a ab ab a ab a a a ab a ab a ab ab a ab ab a a ab ab a a ab ab ab ab a a ab ab a ab
*HyS0035.451894 D1.10 a a a ab ab a ab a ab ab a ab ab a ab a ab a ab ab a a a ab ab a a a a ab ab a ab a ab a a a ab a ab a a a a ab ab ab ab ab a ab ab ab a a ab a ab ab a ab a a a ab a ab a ab ab a ab ab a a ab ab a a ab ab ab ab a a ab ab a ab
*HyS0035.457010 D1.10 a a a ab ab a ab a ab ab a ab ab a ab a ab a ab ab a a a ab ab a a a a ab ab a ab a ab a a a ab a ab a a a a ab ab ab ab ab a ab ab ab a a ab a ab ab a ab a a a ab a ab a ab ab a ab ab a a ab ab a a ab ab ab ab a a ab ab a ab
*HyS0035.464528 D1.10 a a a ab ab a ab a ab ab a ab ab a ab a ab a ab ab a a a ab ab a a a a ab ab a ab a ab a a a ab a ab a a a a ab ab ab ab ab a ab ab ab a a ab a ab ab a ab a a a ab a ab a ab ab a ab ab a a ab ab a a ab ab ab ab a a ab ab a ab
*HyS0035.473262 D1.10 a a a ab ab a ab a ab ab a ab ab a ab a ab a ab ab a a a ab ab a a a a ab ab a ab a ab a a a ab a ab a a a a ab ab ab ab ab a ab ab ab a a ab a ab ab a ab a a a ab a ab a ab ab a ab ab a a ab ab a a ab ab ab ab a a ab ab a ab
*HyS0035.478474 D1.10 ab ab ab a a ab a ab a a ab a a ab a ab a ab a a ab ab ab a a ab ab ab ab a a ab a ab a ab ab ab a ab a ab ab ab ab a a a a a ab a a a ab ab a ab a a ab a ab ab ab a ab a ab a a ab a a ab ab a a ab ab a a a a ab ab a a ab a
*HyS0035.484010 D1.10 ab ab ab a a ab a ab a a ab a a ab a ab a ab a a ab ab ab a a ab ab ab ab a a ab a ab a ab ab ab a ab a ab ab ab ab a a a a a ab a a a ab ab a ab a a ab a ab ab ab a ab a ab a a ab a a ab ab a a ab ab a a a a ab ab a a ab a
*HyS0035.489479 D1.10 ab ab ab a a ab a ab a a ab a a ab a ab a ab a a ab ab ab a a ab ab ab ab a a ab a ab a ab ab ab a ab a ab ab ab ab a a a a a ab a a a ab ab a ab a a ab a ab ab ab a ab a ab a a ab a a ab ab a a ab ab a a a a ab ab a a ab a
*HyS0035.494824 D1.10 ab ab ab a a ab a ab a a ab a a ab a ab a ab a a ab ab ab a a ab ab ab ab a a ab a ab a ab ab ab a ab a ab ab ab ab a a a a a ab a a a ab ab a ab a a ab a ab ab ab a ab a ab a a ab a a ab ab a a ab ab a a a a ab ab a a ab a
*HyS0035.500539 D1.10 a a a ab ab a ab a ab ab a ab ab a ab a ab a ab ab a a a ab ab a a a a ab ab a ab a ab a a a ab a ab a a a a ab ab ab ab ab a ab ab ab a a ab a ab ab a ab a a a ab a ab a ab ab a ab ab a a ab ab a a ab ab ab ab a a ab ab a ab
*HyS0035.506218 D1.10 a a a ab ab a ab a ab ab a ab ab a ab a ab a ab ab a a a ab ab a a a a ab ab a ab a ab a a a ab a ab a a a a ab ab ab ab ab a ab ab ab a a ab a ab ab a ab a a a ab a ab a ab ab a ab ab a a ab ab a a ab ab ab ab a a ab ab a ab
*HyS0035.513960 D1.10 ab ab ab a a ab a ab a a ab a a ab a ab a ab a a ab ab ab a a ab ab ab ab a a ab a ab a ab ab ab a ab a ab ab ab ab a a a a a ab a a a ab ab a ab a a ab a ab ab ab a ab a ab a a ab a a ab ab a a ab ab a a a a ab ab a a ab a
*HyS0035.550206 D1.10 a a a ab ab a ab a ab ab a ab ab a ab a ab a ab ab a a a ab ab a a a a ab ab a ab a ab a a a ab a ab a a a a ab ab ab ab ab a ab ab ab a a ab a ab ab a ab a a a ab a ab a ab ab a ab ab a a ab ab a a ab ab ab ab a a ab ab a ab
*HyS0035.572996 D1.10 a a a ab ab a ab a ab ab a ab ab a ab a ab a ab ab a a a ab ab a a a a ab ab a ab a ab a a a ab a ab a a a a ab ab ab ab ab a ab ab ab a a ab a ab ab a ab a a a ab a ab a ab ab a ab ab a a ab ab a a ab ab ab ab a a ab ab a ab
*HyS0035.578105 D1.10 ab ab ab a a ab a ab a a ab a a ab a ab a ab a a ab ab ab a a ab ab ab ab a a ab a ab a ab ab ab a ab a ab ab ab ab a a a a a ab a a a ab ab a ab a a ab a ab ab ab a ab a ab a a ab a a ab ab a a ab ab a a a a ab ab a a ab a
*HyS0035.587980 D1.10 a a a ab ab a ab a ab ab a ab ab a ab a ab a ab ab a a a ab ab a a a a ab ab a ab a ab a a a ab a ab a a a a ab ab ab ab ab a ab ab ab a a ab a ab ab a ab a a a ab a ab a ab ab a ab ab a a ab ab a a ab ab ab ab a a ab ab a ab
*HyS0035.593774 D1.10 a a a ab ab a ab a ab ab a ab ab a ab a ab a ab ab a a a ab ab a a a a ab ab a ab a ab a a a ab a ab a a a a ab ab ab ab ab a ab ab ab a a ab a ab ab a ab a a a ab a ab a ab ab a ab ab a a ab ab a a ab ab ab ab a a ab ab a ab
*HyS0035.598798 D1.10 ab ab ab a a ab a ab a a ab a a ab a ab a ab a a ab ab ab a a ab ab ab ab a a ab a ab a ab ab ab a ab a ab ab ab ab a a a a a ab a a a ab ab a ab a a ab a ab ab ab a ab a ab a a ab a a ab ab a a ab ab a a a a ab ab a a ab a
*HyS0035.608317 D1.10 ab ab ab a a ab a ab a a ab a a ab a ab a ab a a ab ab ab a a ab ab ab ab a a ab a ab a ab ab ab a ab a ab ab ab ab a a a a a ab a a a ab ab a ab a a ab a ab ab ab a ab a ab a a ab a a ab ab a a ab ab a a a a ab ab a a ab a
*HyS0035.613388 D1.10 ab ab ab a a ab a ab a a ab a a ab a ab a ab a a ab ab ab a a ab ab ab ab a a ab a ab a ab ab ab a ab a ab ab ab ab a a a a a ab a a a ab ab a ab a a ab a ab ab ab a ab a ab a a ab a a ab ab a a ab ab a a a a ab ab a a ab a
*HyS0035.619374 D1.10 a a a ab ab a ab a ab ab a ab ab a ab a ab a ab ab a a a ab ab a a a a ab ab a ab a ab a a a ab a ab a a a a ab ab ab ab ab a ab ab ab a a ab a ab ab a ab a a a ab a ab a ab ab a ab ab a a ab ab a a ab ab ab ab a a ab ab a ab
*HyS0035.624588 D1.10 a a a ab ab a ab a ab ab a ab ab a ab a ab a ab ab a a a ab ab a a a a ab ab a ab a ab a a a ab a ab a a a a ab ab ab ab ab a ab ab ab a a ab a ab ab a ab a a a ab a ab a ab ab a ab ab a a ab ab a a ab ab ab ab a a ab ab a ab
*HyS0035.630236 D1.10 ab ab ab a a ab a ab a a ab a a ab a ab a ab a a ab ab ab a a ab ab ab ab a a ab a ab a ab ab ab a ab a ab ab ab ab a a a a a ab a a a ab ab a ab a a ab a ab ab ab a ab a ab a a ab a a ab ab a a ab ab a a a a ab ab a a ab a
*HyS0035.635251 D1.10 a a a ab ab a ab a ab ab a ab ab a ab a ab a ab ab a a a ab ab a a a a ab ab a ab a ab a a a ab a ab a a a a ab ab ab ab ab a ab ab ab a a ab a ab ab a ab a a a ab a ab a ab ab a ab ab a a ab ab a a ab ab ab ab a a ab ab a ab
*HyS0035.656307 D1.10 a a a ab ab a ab a ab ab a ab ab a ab a ab a ab ab a a a ab ab a a a a ab ab a ab a ab a a a ab a ab a a a a ab ab ab ab ab a ab ab ab a a ab a ab ab a ab a a a ab a ab a ab ab a ab ab a a ab ab a a ab ab ab ab a a ab ab a ab
*HyS0035.661947 D1.10 a a a ab ab a ab a ab ab a ab ab a ab a ab a ab ab a a a ab ab a a a a ab ab a ab a ab a a a ab a ab a a a a ab ab ab ab ab a ab ab ab a a ab a ab ab a ab a a a ab a ab a ab ab a ab ab a a ab ab a a ab ab ab ab a a ab ab a ab
*HyS0035.667071 D1.10 a a a ab ab a ab a ab ab a ab ab a ab a ab a ab ab a a a ab ab a a a a ab ab a ab a ab a a a ab a ab a a a a ab ab ab ab ab a ab ab ab a a ab a ab ab a ab a a a ab a ab a ab ab a ab ab a a ab ab a a ab ab ab ab a a ab ab a ab
*HyS0035.674087 D1.10 ab ab ab a a ab a ab a a ab a a ab a ab a ab a a ab ab ab a a ab ab ab ab a a ab a ab a ab ab ab a ab a ab ab ab ab a a a a a ab a a a ab ab a ab a a ab a ab ab ab a ab a ab a a ab a a ab ab a a ab ab a a a a ab ab a a ab a
*HyS0035.679226 D1.10 a a a ab ab a ab a ab ab a ab ab a ab a ab a ab ab a a a ab ab a a a a ab ab a ab a ab a a a ab a ab a a a a ab ab ab ab ab a ab ab ab a a ab a ab ab a ab a a a ab a ab a ab ab a ab ab a a ab ab a a ab ab ab ab a a ab ab a ab
*HyS0035.684608 D1.10 a a a ab ab a ab a ab ab a ab ab a ab a ab a ab ab a a a ab ab a a a a ab ab a ab a ab a a a ab a ab a a a a ab ab ab ab ab a ab ab ab a a ab a ab ab a ab a a a ab a ab a ab ab a ab ab a a ab ab a a ab ab ab ab a a ab ab a ab
*HyS0035.689609 D1.10 a a a ab ab a ab a ab ab a ab ab a ab a ab a ab ab a a a ab ab a a a a ab ab a ab a ab a a a ab a ab a a a a ab ab ab ab ab a ab ab ab a a ab a ab ab a ab a a a ab a ab a ab ab a ab ab a a ab ab a a ab ab ab ab a a ab ab a ab
*HyS0035.695600 D1.10 ab ab ab a a ab a ab a a ab a a ab a ab a ab a a ab ab ab a a ab ab ab ab a a ab a ab a ab ab ab a ab a ab ab ab ab a a a a a ab a a a ab ab a ab a a ab a ab ab ab a ab a ab a a ab a a ab ab a a ab ab a a a a ab ab a a ab a
*HyS0035.700675 D1.10 ab ab ab a a ab a ab a a ab a a ab a ab a ab a a ab ab ab a a ab ab ab ab a a ab a ab a ab ab ab a ab a ab ab ab ab a a a a a ab a a a ab ab a ab a a ab a ab ab ab a ab a ab a a ab a a ab ab a a ab ab a a a a ab ab a a ab a
*HyS0035.706455 D1.10 ab ab ab a a ab a ab a a ab a a ab a ab a ab a a ab ab ab a a ab ab ab ab a a ab a ab a ab ab ab a ab a ab ab ab ab a a a a a ab a a a ab ab a ab a a ab a ab ab ab a ab a ab a a ab a a ab ab a a ab ab a a a a ab ab a a ab a
*HyS0035.715138 D1.10 ab ab ab a a ab a ab a a ab a a ab a ab a ab a a ab ab ab a a ab ab ab ab a a ab a ab a ab ab ab a ab a ab ab ab ab a a a a a ab a a a ab ab a ab a a ab a ab ab ab a ab a ab a a ab a a ab ab a a ab ab a a a a ab ab a a ab a
*HyS0035.720145 D1.10 ab ab ab a a ab a ab a a ab a a ab a ab a ab a a ab ab ab a a ab ab ab ab a a ab a ab a ab ab ab a ab a ab ab ab ab a a a a a ab a a a ab ab a ab a a ab a ab ab ab a ab a ab a a ab a a ab ab a a ab ab a a a a ab ab a a ab a
*HyS0035.725164 D1.10 a a a ab ab a ab a ab ab a ab ab a ab a ab a ab ab a a a ab ab a a a a ab ab a ab a ab a a a ab a ab a a a a ab ab ab ab ab a ab ab ab a a ab a ab ab a ab a a a ab a ab a ab ab a ab ab a a ab ab a a ab ab ab ab a a ab ab a ab
*HyS0035.730287 D1.10 a a a ab ab a ab a ab ab a ab ab a ab a ab a ab ab a a a ab ab a a a a ab ab a ab a ab a a a ab a ab a a a a ab ab ab ab ab a ab ab ab a a ab a ab ab a ab a a a ab a ab a ab ab a ab ab a a ab ab a a ab ab ab ab a a ab ab a ab
*HyS0035.735292 D1.10 a a a ab ab a ab a ab ab a ab ab a ab a ab a ab ab a a a ab ab a a a a ab ab a ab a ab a a a ab a ab a a a a ab ab ab ab ab a ab ab ab a a ab a ab ab a ab a a a ab a ab a ab ab a ab ab a a ab ab a a ab ab ab ab a a ab ab a ab
*HyS0035.740863 D1.10 ab ab ab a a ab a ab a a ab a a ab a ab a ab a a ab ab ab a a ab ab ab ab a a ab a ab a ab ab ab a ab a ab ab ab ab a a a a a ab a a a ab ab a ab a a ab a ab ab ab a ab a ab a a ab a a ab ab a a ab ab a a a a ab ab a a ab a
*HyS0035.747668 D1.10 a a a ab ab a ab a ab ab a ab ab a ab a ab a ab ab a a a ab ab a a a a ab ab a ab a ab a a a ab a ab a a a a ab ab ab ab ab a ab ab ab a a ab a ab ab a ab a a a ab a ab a ab ab a ab ab a a ab ab a a ab ab ab ab a a ab ab a ab
*HyS0035.757001 D1.10 ab ab ab a a ab a ab a a ab a a ab a ab a ab a a ab ab ab a a ab ab ab ab a a ab a ab a ab ab ab a ab a ab ab ab ab a a a a a ab a a a ab ab a ab a a ab a ab ab ab a ab a ab a a ab a a ab ab a a ab ab a a a a ab ab a a ab a
*HyS0035.762653 D1.10 ab ab ab a a ab a ab a a ab a a ab a ab a ab a a ab ab ab a a ab ab ab ab a a ab a ab a ab ab ab a ab a ab ab ab ab a a a a a ab a a a ab ab a ab a a ab a ab ab ab a ab a ab a a ab a a ab ab a a ab ab a a a a ab ab a a ab a
*HyS0035.772004 D1.10 ab ab ab a a ab a ab a a ab a a ab a ab a ab a a ab ab ab a a ab ab ab ab a a ab a ab a ab ab ab a ab a ab ab a ab a a a a a ab a a a ab ab a ab a a ab a ab ab ab a ab a ab a a ab a a ab ab a a ab ab a a ab a ab ab a a ab a
*HyS0035.777088 D1.10 a a a ab ab a ab a ab ab a ab ab a ab a ab a ab ab a a a ab ab a a a a ab ab a ab a ab a a a ab a ab a a ab a ab ab ab ab ab a ab ab ab a a ab a ab ab a ab a a a ab a ab a ab ab a ab ab a a ab ab a a ab ab a ab a a ab ab a ab
*HyS0035.782758 D1.10 ab ab ab a a ab a ab a a ab a a ab a ab a ab a a ab ab ab a a ab ab ab ab a a ab a ab a ab ab ab a ab a ab ab a ab a a a a a ab a a a ab ab a ab a a ab a ab ab ab a ab a ab a a ab a a ab ab a a ab ab a a ab a ab ab a a ab a
*HyS0035.789427 D1.10 a a a ab ab a ab a ab ab a ab ab a ab a ab a ab ab a a a ab ab a a a a ab ab a ab a ab a a a ab a ab a a ab a ab ab ab ab ab a ab ab ab a a ab a ab ab a ab a a a ab a ab a ab ab a ab ab a a ab ab a a ab ab a ab a a ab ab a ab
*HyS0035.804658 D1.10 a a a ab ab a ab a ab ab a ab ab a ab a ab a ab ab a a a ab ab a a a a ab ab a ab a ab a a a ab a ab a a ab a ab ab ab ab ab a ab ab ab a a ab a ab ab a ab a a a ab a ab a ab ab a ab ab a a ab ab a a ab ab a ab a a ab ab a ab
*HyS0035.809780 D1.10 a a a ab ab a ab a ab ab a ab ab a ab a ab a ab ab a a a ab ab a a a a ab ab a ab a ab a a a ab a ab a a ab a ab ab ab ab ab a ab ab ab a a ab a ab ab a ab a a a ab a ab a ab ab a ab ab a a ab ab a a ab ab a ab a a ab ab a ab
*HyS0035.816306 D1.10 a a a ab ab a ab a ab ab a ab ab a ab a ab a ab ab a a a ab ab a a a a ab ab a ab a ab a a a ab a ab a a ab a ab ab ab ab ab a ab ab ab a a ab a ab ab a ab a a a ab a ab a ab ab a ab ab a a ab ab a a ab ab a ab a a ab ab a ab
*HyS0035.821335 D1.10 a a a ab ab a ab a ab ab a ab ab a ab a ab a ab ab a a a ab ab a a a a ab ab a ab a ab a a a ab a ab a a ab a ab ab ab ab ab a ab ab ab a a ab a ab ab a ab a a a ab a ab a ab ab a ab ab a a ab ab a a ab ab a ab a a ab ab a ab
*HyS0035.827839 D1.10 ab ab ab a a ab a ab a a ab a a ab a ab a ab a a ab ab ab a a ab ab ab ab a a ab a ab a ab ab ab a ab a ab ab a ab a a a a a ab a a a ab ab a ab a a ab a ab ab ab a ab a ab a a ab a a ab ab a a ab ab a a ab a ab ab a a ab a
*HyS0035.844366 D1.10 ab ab ab a a ab a ab a a ab a a ab a ab a ab a a ab ab ab a a ab ab ab ab a a ab a ab a ab ab ab a ab a ab ab a ab a a a a a ab a a a ab ab a ab a a ab a ab ab ab a ab a ab a a ab a a ab ab a a ab ab a a ab a ab ab a a ab a
*HyS0035.850394 D1.10 ab ab ab a a ab a ab a a ab a a ab a ab - ab a a ab ab ab a a ab ab ab ab a a ab a ab a ab ab ab a ab a ab ab a ab a a a a a ab a a a ab ab a ab a a ab a ab ab ab a ab a ab a a ab a a ab ab a a ab ab a a ab a ab ab - a ab a
*HyS0035.855497 D1.10 ab ab ab a a ab a ab a a ab a a ab a ab a ab a a ab ab ab a a ab ab ab ab a a ab a ab a ab ab ab a ab a ab ab a ab a a a a a ab a a a ab ab a ab a a ab a ab ab ab a ab a ab a a ab a a ab ab a a ab ab a a ab a ab ab a a ab a
*HyS0035.860679 D1.10 a a a ab ab a ab a ab ab a ab ab a ab a ab a ab ab a a a ab ab a a a a ab ab a ab a ab a a a ab a ab a a ab a ab ab ab ab ab a ab ab ab a a ab a ab ab a ab a a a ab a ab a ab ab a ab ab a a ab ab a a ab ab a ab a a ab ab a ab
*HyS0035.865725 D1.10 a a a ab ab a ab a ab ab a ab ab a ab a ab a ab ab a a a ab ab a a a a ab ab a ab a ab a a a ab a ab a a ab a ab ab ab ab ab a ab ab ab a a ab a ab ab a ab a a a ab a ab a ab ab a ab ab a a ab ab a a ab ab a ab a a ab ab a ab
*HyS0035.876347 D1.10 a a a ab ab a ab a ab ab a ab ab a ab a ab a ab ab a a a ab ab a a a a ab ab a ab a ab a a a ab a ab a a ab a ab ab ab ab ab a ab ab ab a a ab a ab ab a ab a a a ab a ab a ab ab a ab ab a a ab ab a a ab ab a ab a a ab ab a ab
*HyS0035.882755 D1.10 a a a ab ab a ab a ab ab a ab ab a ab a ab a ab ab a a a ab ab a a a a ab ab a ab a ab a a a ab a ab a a ab a ab ab ab ab ab a ab ab ab a a ab a ab ab a ab a a a ab a ab a ab ab a ab ab a a ab ab a a ab ab a ab a a ab ab a ab
*HyS0035.897570 D1.10 ab ab ab a a ab a ab a a ab a a ab a ab a ab a a ab ab ab a a ab ab ab ab a a ab a ab a ab ab ab a ab a ab ab a ab a a a a a ab a a a ab ab a ab a a ab a ab ab ab a ab a ab a a ab a a ab ab a a ab ab a a ab a ab ab a a ab a
*HyS0035.908361 D1.10 a a a ab ab a ab a ab ab a ab ab a ab a ab a ab ab a a a ab ab a a a a ab ab a ab a ab a a a ab a ab a a ab a ab ab ab ab ab a ab ab ab a a ab a ab ab a ab a a a ab a ab a ab ab a ab ab a a ab ab a a ab ab a ab a a ab ab a ab
*HyS0035.919087 D1.10 ab ab ab a a ab a ab a a ab a a ab a ab a ab a a ab ab ab a a ab ab ab ab a a ab a ab a ab ab ab a ab a ab ab a ab a a a a a ab a a a ab ab a ab a a ab a ab ab ab a ab a ab a a ab a a ab ab a a ab ab a a ab a ab ab a a ab a
*HyS0035.933636 D1.10 a a a ab ab a ab a ab ab a ab ab a ab a ab a ab ab a a a ab ab a a a a ab ab a ab a ab a a a ab a ab a a ab a ab ab ab ab ab a ab ab ab a a ab a ab ab a ab a a a ab a ab a ab ab a ab ab a a ab ab a a ab ab a ab a a ab ab a ab
*HyS0035.942515 D1.10 a a a ab ab a ab a ab ab a ab ab a ab a ab a ab ab a a a ab ab a a a a ab ab a ab a ab a a a ab a ab a a ab a ab ab ab ab ab a ab ab ab a a ab a ab ab a ab a a a ab a ab a ab ab a ab ab a a ab ab a a ab ab a ab a a ab ab a ab
*HyS0035.957949 D1.10 ab ab ab a a ab a ab a a ab a a ab a ab a ab a a ab ab ab a a ab ab ab ab a a ab a ab a ab ab ab a ab a ab ab a ab a a a a a ab a a a ab ab a ab a a ab a ab ab ab a ab a ab a a ab a a ab ab a a ab ab a a ab a ab ab a a ab a
*HyS0035.963270 D1.10 a a a ab ab a ab a ab ab a ab ab a ab a ab a ab ab a a a ab ab a a a a ab ab a ab a ab a a a ab a ab a a ab a ab ab ab ab ab a ab ab ab a a ab a ab ab a ab a a a ab a ab a ab ab a ab ab a a ab ab a a ab ab a ab a a ab ab a ab
*HyS0035.970240 D1.10 ab ab ab a a ab a ab a a ab a a ab a ab a ab a a ab ab ab a a ab ab ab ab a a ab a ab a ab ab ab a ab a ab ab a ab a a a a a ab a a a ab ab a ab a a ab a ab ab ab a ab a ab a a ab a a ab ab a a ab ab a a ab a ab ab a a ab a
*HyS0035.975421 D1.10 ab ab ab a a ab a ab a a ab a a ab a ab a ab a a ab ab ab a a ab ab ab ab a a ab a ab a ab ab ab a ab a ab ab a ab a a a a a ab a a a ab ab a ab a a ab a ab ab ab a ab a ab a a ab a a ab ab a a ab ab a a ab a ab ab a a ab a
*HyS0035.981666 D1.10 a a a ab ab a ab a ab ab a ab ab a ab a ab a ab ab a a a ab ab a a a a ab ab a ab a ab a a a ab a ab a a ab a ab ab ab ab ab a ab ab ab a a ab a ab ab a ab a a a ab a ab a ab ab a ab ab a a ab ab a a ab ab a ab a a ab ab a ab
*HyS0035.986674 D1.10 a a a ab ab a ab a ab ab a ab ab a ab a ab a ab ab a a a ab ab a a a a ab ab a ab a ab a a a ab a ab a a ab a ab ab ab ab ab a ab ab ab a a ab a ab ab a ab a a a ab a ab a ab ab a ab ab a a ab ab a a ab ab a ab a a ab ab a ab
*HyS0035.991897 D1.10 ab ab ab a a ab a ab a a ab a a ab a ab a ab a a ab ab ab a a ab ab ab ab a a ab a ab a ab ab ab a ab a ab ab a ab a a a a a ab a a a ab ab a ab a a ab a ab ab ab a ab a ab a a ab a a ab ab a a ab ab a a ab a ab ab a a ab a
*HyS0035.997134 D1.10 ab ab ab a a ab a ab a a ab a a ab a ab a ab a a ab ab ab a a ab ab ab ab a a ab a ab a ab ab ab a ab a ab ab a ab a a a a a ab a a a ab ab a ab a a ab a ab ab ab a ab a ab a a ab a a ab ab a a ab ab a a ab a ab ab a a ab a
*HyS0035.1003043 D1.10 ab ab ab a a ab a ab a a ab a a ab a ab a ab a a ab ab ab a a ab ab ab ab a a ab a ab a ab ab ab a ab a ab ab a ab a a a a a ab a a a ab ab a ab a a ab a ab ab ab a ab a ab a a ab a a ab ab a a ab ab a a ab a ab ab a a ab a
*HyS0035.1018162 D1.10 a a a ab ab a ab a ab ab a ab ab a ab a ab a ab ab a a a ab ab a a a a ab ab a ab a ab a a a ab a ab a a ab a ab ab ab ab ab a ab ab ab a a ab a ab ab a ab a a a ab a ab a ab ab a ab ab a a ab ab a a ab ab a ab a a ab ab a ab
*HyS0035.1027468 D1.10 a a a ab ab a ab a ab ab a ab ab a ab a ab a ab ab a a a ab ab a a a a ab ab a ab a ab a a a ab a ab a a ab a ab ab ab ab ab a ab ab ab a a ab a ab ab a ab a a a ab a ab a ab ab a ab ab a a ab ab a a ab ab a ab a a ab ab a ab
*HyS0035.1032956 D1.10 ab ab ab a a ab a ab a a ab a a ab a ab a ab a a ab ab ab a a ab ab ab ab a a ab a ab a ab ab ab a ab a ab ab a ab a a a a a ab a a a ab ab a ab a a ab a ab ab ab a ab a ab a a ab a a ab ab a a ab ab a a ab a ab ab a a ab a
*HyS0035.1050589 D1.10 a a a ab ab a ab a ab ab a ab ab a ab a ab a ab ab a a a ab ab a a a a ab ab a ab a ab a a a ab a ab a a ab a ab ab ab ab ab a ab ab ab a a ab a ab ab a ab a a a ab a ab a ab ab a ab ab a a ab ab a a ab ab a ab a a ab ab a ab
*HyS0035.1057439 D1.10 a a a ab ab a ab a ab ab a ab ab a ab a ab a ab ab a a a ab ab a a a a ab ab a ab a ab a a a ab a ab a a ab a ab ab ab ab ab a ab ab ab a a ab a ab ab a ab a a a ab a ab a ab ab a ab ab a a ab ab a a ab ab a ab a a ab ab a ab
*HyS0035.1063572 D1.10 ab ab ab a a ab a ab a a ab a a ab a ab a ab a a ab ab ab a a ab ab ab ab a a ab a ab a ab ab ab a ab a ab ab a ab a a a a a ab a a a ab ab a ab a a ab a ab ab ab a ab a ab a a ab a a ab ab a a ab ab a a ab a ab ab a a ab a
*HyS0035.1068725 D1.10 ab ab ab a a ab a ab a a ab a a ab a ab a ab a a ab ab ab a a ab ab ab ab a a ab a ab a ab ab ab a ab a ab ab a ab a a a a a ab a a a ab ab a ab a a ab a ab ab ab a ab a ab a a ab a a ab ab a a ab ab a a ab a ab ab a a ab a
*HyS0035.1075339 D1.10 a a a ab ab a ab a ab ab a ab ab a ab a ab a ab ab a a a ab ab a a a a ab ab a ab a ab a a a ab a ab a a ab a ab ab ab ab ab a ab ab ab a a ab a ab ab a ab a a a ab a ab a ab ab a ab ab a a ab ab a a ab ab a ab a a ab ab a ab
*HyS0035.1082646 D1.10 a a a ab ab a ab a ab ab a ab ab a ab a ab a ab ab a a a ab ab a a a a ab ab a ab a ab a a a ab a ab a a ab a ab ab ab ab ab a ab ab ab a a ab a ab ab a ab a a a ab a ab a ab ab a ab ab a a ab ab a a ab ab a ab a a ab ab a ab
*HyS0035.1105186 D1.10 a a a ab ab a ab a ab ab a ab ab a ab a ab a ab ab a a a ab ab a a a a ab ab a ab a ab a a a ab a ab a a ab a ab ab ab ab ab a ab ab ab a a ab a ab ab a ab a a a ab a ab a ab ab a ab ab a a ab ab a a ab ab a ab a a ab ab a ab
*HyS0035.1111194 D1.10 ab ab ab a a ab a ab a a ab a a ab a ab a ab a a ab ab ab a a ab ab ab ab a a ab a ab a ab ab ab a ab a ab ab a ab a a a a a ab a a a ab ab a ab a a ab a ab ab ab a ab a ab a a ab a a ab ab a a ab ab a a ab a ab ab a a ab a
*HyS0035.1143747 D1.10 ab ab ab a a ab a ab a a ab a a ab a ab a ab a a ab ab ab a a ab ab ab ab a a ab a ab a ab ab ab a ab a ab ab a ab a a a a a ab a a a ab ab a ab a a ab a ab ab ab a ab a ab a a ab a a ab ab a a ab ab a a ab a ab ab a a ab a
*HyS0035.1151004 D1.10 a a a ab ab a ab a ab ab a ab ab a ab a ab a ab ab a a a ab ab a a a a ab ab a ab a ab a a a ab a ab a a ab a ab ab ab ab ab a ab ab ab a a ab a ab ab a ab a a a ab a ab a ab ab a ab ab a a ab ab a a ab ab a ab a a ab ab a ab
*HyS0035.1168993 D1.10 a a a ab ab a ab a ab ab a ab ab a ab a ab a ab ab a a a ab ab a a a a ab ab a ab a ab a a a ab a ab a a ab a ab ab ab ab ab a ab ab ab a a ab a ab ab a ab a a a ab a ab a ab ab a ab ab a a ab ab a a ab ab a ab a a ab ab a ab
*HyS0035.1298094 D1.10 a a a ab ab ab ab a ab ab a ab ab a ab a ab a ab ab a a a ab ab a a a a ab ab a ab a ab a a a ab a ab a a ab a ab ab ab ab ab a ab ab ab a a ab a ab ab a ab a a a ab a ab a ab ab a ab ab a a ab ab a a ab ab a ab a a ab ab a ab
*HyS0035.1303250 D1.10 a a a ab ab ab ab a ab ab a ab ab a ab a ab a ab ab a a a ab ab a a a a ab ab a ab a ab a a a ab a ab a a ab a ab ab ab ab ab a ab ab ab a a ab a ab ab a ab a a a ab a ab a ab ab a ab ab a a ab ab a a ab ab a ab a a ab ab a ab
*HyS0035.1320159 D1.10 a a a ab ab ab ab a ab ab a ab ab a ab a ab a ab ab a a a ab ab a a a a ab ab a ab a ab a a a ab a ab a a ab a ab ab ab ab ab a ab ab ab a a ab a ab ab a ab a a a ab a ab a ab ab a ab ab a a ab ab a a ab ab a ab a a ab ab a ab
*HyS0035.1325526 D1.10 a a a ab ab ab ab a ab ab a ab ab a ab a ab a ab ab a a a ab ab a a a a ab ab a ab a ab a a a ab a ab a a ab a ab ab ab ab ab a ab ab ab a a ab a ab ab a ab a a a ab a ab a ab ab a ab ab a a ab ab a a ab ab a ab a a ab ab a ab
*HyS0035.1333830 D1.10 ab ab ab a a a a ab a a ab a a ab a ab a ab a a ab ab ab a a ab ab ab ab a a ab a ab a ab ab ab a ab a ab ab a ab a a a a a ab a a a ab ab a ab a a ab a ab ab ab a ab a ab a a ab a a ab ab a a ab ab a a ab a ab ab a a ab a
*HyS0035.1338887 D1.10 a a a ab ab ab ab a ab ab a ab ab a ab a ab a ab ab a a a ab ab a a a a ab ab a ab a ab a a a ab a ab a a ab a ab ab ab ab ab a ab ab ab a a ab a ab ab a ab a a a ab a ab a ab ab a ab ab a a ab ab a a ab ab a ab a a ab ab a ab
*HyS0035.1344061 D1.10 a a a ab ab ab ab a ab ab a ab ab a ab a ab a ab ab a a a ab ab a a a a ab ab a ab a ab a a a ab a ab a a ab a ab ab ab ab ab a ab ab ab a a ab a ab ab a ab a a a ab a ab a ab ab a ab ab a a ab ab a a ab ab a ab a a ab ab a ab
*HyS0035.1349803 D1.10 a a a ab ab ab ab a ab ab a ab ab a ab a ab a ab ab a a a ab ab a a a a ab ab a ab a ab a a a ab a ab a a ab a ab ab ab ab ab a ab ab ab a a ab a ab ab a ab a a a ab a ab a ab ab a ab ab a a ab ab a a ab ab a ab a a ab ab a ab
*HyS0035.1355470 D1.10 ab ab ab a a a a ab a a ab a a ab a ab a ab a a ab ab ab a a ab ab ab ab a a ab a ab a ab ab ab a ab a ab ab a ab a a a a a ab a a a ab ab a ab a a ab a ab ab ab a ab a ab a a ab a a ab ab a a ab ab a a ab a ab ab a a ab a
*HyS0035.1360572 D1.10 ab ab ab a a a a ab a a ab a a ab a ab a ab a a ab ab ab a a ab ab ab ab a a ab a ab a ab ab ab a ab a ab ab a ab a a a a a ab a a a ab ab a ab a a ab a ab ab ab a ab a ab a a ab a a ab ab a a ab ab a a ab a ab ab a a ab a
*HyS0035.1366450 D1.10 a a a ab ab ab ab a ab ab a ab ab a ab a ab a ab ab a a a ab ab a a a a ab ab a ab a ab a a a ab a ab a a ab a ab ab ab ab ab a ab ab ab a a ab a ab ab a ab a a a ab a ab a ab ab a ab ab a a ab ab a a ab ab a ab a a ab ab a ab
*HyS0035.1371622 D1.10 ab ab ab a a a a ab a a ab a a ab a ab a ab a a ab ab ab a a ab ab ab ab a a ab a ab a ab ab ab a ab a ab ab a ab a a a a a ab a a a ab ab a ab a a ab a ab ab ab a ab a ab a a ab a a ab ab a a ab ab a a ab a ab ab a a ab a
*HyS0035.1377429 D1.10 a a a ab ab ab ab a ab ab a ab ab a ab a ab a ab ab a a a ab ab a a a a ab ab a ab a ab a a a ab a ab a a ab a ab ab ab ab ab a ab ab ab a a ab a ab ab a ab a a a ab a ab a ab ab a ab ab a a ab ab a a ab ab a ab a a ab ab a ab
*HyS0035.1382754 D1.10 a a a ab ab ab ab a ab ab a ab ab a ab a ab a ab ab a a a ab ab a a a a ab ab a ab a ab a a a ab a ab a a ab a ab ab ab ab ab a ab ab ab a a ab a ab ab a ab a a a ab a ab a ab ab a ab ab a a ab ab a a ab ab a ab a a ab ab a ab
*HyS0035.1393788 D1.10 ab ab ab a a a a ab a a ab a a ab a ab a ab a a ab ab ab a a ab ab ab ab a a ab a ab a ab ab ab a ab a ab ab a ab a a a a a ab a a a ab ab a ab a a ab a ab ab ab a ab a ab a a ab a a ab ab a a ab ab a a ab a ab ab a a ab a
*HyS0035.1398997 D1.10 ab ab ab a a a a ab a a ab a a ab a ab a ab a a ab ab ab a a ab ab ab ab a a ab a ab a ab ab ab a ab a ab ab a ab a a a a a ab a a a ab ab a ab a a ab a ab ab ab a ab a ab a a ab a a ab ab a a ab ab a a ab a ab ab a a ab a
*HyS0035.1405278 D1.10 ab ab ab a a a a ab a a ab a a ab a ab a ab a a ab ab ab a a ab ab ab ab a a ab a ab a ab ab ab a ab a ab ab a ab a a a a a ab a a a ab ab a ab a a ab a ab ab ab a ab a ab a a ab a a ab ab a a ab ab a a ab a ab ab a a ab a
*HyS0035.1410397 D1.10 a a a ab ab ab ab a ab ab a ab ab a ab a ab a ab ab a a a ab ab a a a a ab ab a ab a ab a a a ab a ab a a ab a ab ab ab ab ab a ab ab ab a a ab a ab ab a ab a a a ab a ab a ab ab a ab ab a a ab ab a a ab ab a ab a a ab ab a ab
*HyS0035.1434786 D1.10 ab ab ab a a a a ab a a ab a a ab a ab a ab a a ab ab ab a a ab ab ab ab a a ab a ab a ab ab ab a ab a ab ab a ab a a a a a ab a a a ab ab a ab a a ab a ab ab ab a ab a ab a a ab a a ab ab a a ab ab a a ab a ab ab a a ab a
*HyS0035.1440836 D1.10 a a a ab ab ab ab a ab ab a ab ab a ab a ab a ab ab a a a ab ab a a a a ab ab a ab a ab a a a ab a ab a a ab a ab ab ab ab ab a ab ab ab a a ab a ab ab a ab a a a ab a ab a ab ab a ab ab a a ab ab a a ab ab a ab a a ab ab a ab
*HyS0035.1446868 D1.10 ab ab ab a a a a ab a a ab a a ab a ab a ab a a ab ab ab a a ab ab ab ab a a ab a ab a ab ab ab a ab a ab ab a ab a a a a a ab a a a ab ab a ab a a ab a ab ab ab a ab a ab a a ab a a ab ab a a ab ab a a ab a ab ab a a ab a
*HyS0035.1451882 D1.10 ab ab ab a a a a ab a a ab a a ab a ab a ab a a ab ab ab a a ab ab ab ab a a ab a ab a ab ab ab a ab a ab ab a ab a a a a a ab a a a ab ab a ab a a ab a ab ab ab a ab a ab a a ab a a ab ab a a ab ab a a ab a ab ab a a ab a
*HyS0035.1456936 D1.10 ab ab ab a a a a ab a a ab a a ab a ab a ab a a ab ab ab a a ab ab ab ab a a ab a ab a ab ab ab a ab a ab ab a ab a a a a a ab a a a ab ab a ab a a ab a ab ab ab a ab a ab a a ab a a ab ab a a ab ab a a ab a ab ab a a ab a
*HyS0035.1461961 D1.10 ab ab ab a a a a ab a a ab a a ab a ab a ab a a ab ab ab a a ab ab ab ab a a ab a ab a ab ab ab a ab a ab ab a ab a a a a a ab a a a ab ab a ab a a ab a ab ab ab a ab a ab a a ab a a ab ab a a ab ab a a ab a ab ab a a ab a
*HyS0035.1467215 D1.10 a a a ab ab ab ab a ab ab a ab ab a ab a ab a ab ab a a a ab ab a a a a ab ab a ab a ab a a a ab a ab a a ab a ab ab ab ab ab a ab ab ab a a ab a ab ab a ab a a a ab a ab a ab ab a ab ab a a ab ab a a ab ab a ab a a ab ab a ab
*HyS0035.1473328 D1.10 a a a ab ab ab ab a ab ab a ab ab a ab a ab a ab ab a a a ab ab a a a a ab ab a ab a ab a a a ab a ab a a ab a ab ab ab ab ab a ab ab ab a a ab a ab ab a ab a a a ab a ab a ab ab a ab ab a a ab ab a a ab ab a ab a a ab ab a ab
*HyS0035.1479889 D1.10 a a a ab ab ab ab a ab ab a ab ab a ab a ab a ab ab a a a ab ab a a a a ab ab a ab a ab a a a ab a ab a a ab a ab ab ab ab ab a ab ab ab a a ab a ab ab a ab a a a ab a ab a ab ab a ab ab a a ab ab a a ab ab a ab a a ab ab a ab
*HyS0035.1484964 D1.10 a a a ab ab ab ab a ab ab a ab ab a ab a ab a ab ab a a a ab ab a a a a ab ab a ab a ab a a a ab a ab a a ab a ab ab ab ab ab a ab ab ab a a ab a ab ab a ab a a a ab a ab a ab ab a ab ab a a ab ab a a ab ab a ab a a ab ab a ab
*HyS0035.1491042 D1.10 a a a ab ab ab ab a ab ab a ab ab a ab a ab a ab ab a a a ab ab a a a a ab ab a ab a ab a a a ab a ab a a ab a ab ab ab ab ab a ab ab ab a a ab a ab ab a ab a a a ab a ab a ab ab a ab ab a a ab ab a a ab ab a ab a a ab ab a ab
*HyS0035.1496153 D1.10 a a a ab ab ab ab a ab ab a ab ab a ab a ab a ab ab a a a ab ab a a a a ab ab a ab a ab a a a ab a ab a a ab a ab ab ab ab ab a ab ab ab a a ab a ab ab a ab a a a ab a ab a ab ab a ab ab a a ab ab a a ab ab a ab a a ab ab a ab
*HyS0035.1508268 D1.10 ab ab ab a a a a ab a a ab a a ab a ab a ab a a ab ab ab a a ab ab ab ab a a ab a ab a ab ab ab a ab a ab ab a ab a a a a a ab a a a ab ab a ab a a ab a ab ab ab a ab a ab a a ab a a ab ab a a ab ab a a ab a ab ab a a ab a
*HyS0035.1513319 D1.10 ab ab ab a a a a ab a a ab a a ab a ab a ab a a ab ab ab a a ab ab ab ab a a ab a ab a ab ab ab a ab a ab ab a ab a a a a a ab a a a ab ab a ab a a ab a ab ab ab a ab a ab a a ab a a ab ab a a ab ab a a ab a ab ab a a ab a
*HyS0035.1520366 D1.10 a a a ab ab ab ab a ab ab a ab ab a ab a ab a ab ab a a a ab ab a a a a ab ab a ab a ab a a a ab a ab a a ab a ab ab ab ab ab a ab ab ab a a ab a ab ab a ab a a a ab a ab a ab ab a ab ab a a ab ab a a ab ab a ab a a ab ab a ab
*HyS0035.1530141 D1.10 a a a ab ab ab ab a ab ab a ab ab a ab a ab a ab ab a a a ab ab a a a a ab ab a ab a ab a a a ab a ab a a ab a ab ab ab ab ab a ab ab ab a a ab a ab ab a ab a a a ab a ab a ab ab a ab ab a a ab ab a a ab ab a ab a a ab ab a ab
*HyS0035.1537449 D1.10 a a a ab ab ab ab a ab ab a ab ab a ab a ab a ab ab a a a ab ab a a a a ab ab a ab a ab a a a ab a ab a a ab a ab ab ab ab ab a ab ab ab a a ab a ab ab a ab a a a ab a ab a ab ab a ab ab a a ab ab a a ab ab a ab a a ab ab a ab
*HyS0035.1542902 D1.10 a a a ab ab ab ab a ab ab a ab ab a ab a ab a ab ab a a a ab ab a a a a ab ab a ab a ab a a a ab a ab a a ab a ab ab ab ab ab a ab ab ab a a ab a ab ab a ab a a a ab a ab a ab ab a ab ab a a ab ab a a ab ab a ab a a ab ab a ab
*HyS0035.1549683 D1.10 ab ab ab a a a a ab a a ab a a ab a ab a ab a a ab ab ab a a ab ab ab ab a a ab a ab a ab ab ab a ab a ab ab a ab a a a a a ab a a a ab ab a ab a a ab a ab ab ab a ab a ab a a ab a a ab ab a a ab ab a a ab a ab ab a a ab a
*HyS0035.1555755 D1.10 ab ab ab a a a a ab a a ab a a ab a ab a ab a a ab ab ab a a ab ab ab ab a a ab a ab a ab ab ab a ab a ab ab a ab a a a a a ab a a a ab ab a ab a a ab a ab ab ab a ab a ab a a ab a a ab ab a a ab ab a a ab a ab ab a a ab a
*HyS0035.1560896 D1.10 a a a ab ab ab ab a ab ab a ab ab a ab a ab a ab ab a a a ab ab a a a a ab ab a ab a ab a a a ab a ab a a ab a ab ab ab ab ab a ab ab ab a a ab a ab ab a ab a a a ab a ab a ab ab a ab ab a a ab ab a a ab ab a ab a a ab ab a ab
*HyS0035.1566026 D1.10 a a a ab ab ab ab a ab ab a ab ab a ab a ab a ab ab a a a ab ab a a a a ab ab a ab a ab a a a ab a ab a a ab a ab ab ab ab ab a ab ab ab a a ab a ab ab a ab a a a ab a ab a ab ab a ab ab a a ab ab a a ab ab a ab a a ab ab a ab
*HyS0035.1571245 D1.10 a a a ab ab ab ab a ab ab a ab ab a ab a ab a ab ab a a a ab ab a a a a ab ab a ab a ab a a a ab a ab a a ab a ab ab ab ab ab a ab ab ab a a ab a ab ab a ab a a a ab a ab a ab ab a ab ab a a ab ab a a ab ab a ab a a ab ab a ab
*HyS0035.1576354 D1.10 ab ab ab a a a a ab a a ab a a ab a ab a ab a a ab ab ab a a ab ab ab ab a a ab a ab a ab ab ab a ab a ab ab a ab a a a a a ab a a a ab ab a ab a a ab a ab ab ab a ab a ab a a ab a a ab ab a a ab ab a a ab a ab ab a a ab a
*HyS0035.1581999 D1.10 a a a ab ab ab ab a ab ab a ab ab a ab a ab a ab ab a a a ab ab a a a a ab ab a ab a ab a a a ab a ab a a ab a ab ab ab ab ab a ab ab ab a a ab a ab ab a ab a a a ab a ab a ab ab a ab ab a a ab ab a a ab ab a ab a a ab ab a ab
*HyS0035.1593786 D1.10 a a a ab ab ab ab a ab ab a ab ab a ab a ab a ab ab a a a ab ab a a a a ab ab a ab a ab a a a ab a ab a a ab a ab ab ab ab ab a ab ab ab a a ab a ab ab a ab a a a ab a ab a ab ab a ab ab a a ab ab a a ab ab a ab a a ab ab a ab
*HyS0035.1602823 D1.10 a a a ab ab ab ab a ab ab a ab ab a ab a ab a ab ab a a a ab ab a a a a ab ab a ab a ab a a a ab a ab a a ab a ab ab ab ab ab a ab ab ab a a ab a ab ab a ab a a a ab a ab a ab ab a ab ab a a ab ab a a ab ab a ab a a ab ab a ab
*HyS0035.1613277 D1.10 ab ab ab a a a a ab a a ab a a ab a ab a ab a a ab ab ab a a ab ab ab ab a a ab a ab a ab ab ab a ab a ab ab a ab a a a a a ab a a a ab ab a ab a a ab a ab ab ab a ab a ab a a ab a a ab ab a a ab ab a a ab a ab ab a a ab a
*HyS0035.1620505 D1.10 ab ab ab a a a a ab a a ab a a ab a ab a ab a a ab ab ab a a ab ab ab ab a a ab a ab a ab ab ab a ab a ab ab a ab a a a a a ab a a a ab ab a ab a a ab a ab ab ab a ab a ab a a ab a a ab ab a a ab ab a a ab a ab ab a a ab a
*HyS0035.1630367 D1.10 a a a ab ab ab ab a ab ab a ab ab a ab a ab a ab ab a a a ab ab a a a a ab ab a ab a ab a a a ab a ab a a ab a ab ab ab ab ab a ab ab ab a a ab a ab ab a ab a a a ab a ab a ab ab a ab ab a a ab ab a a ab ab a ab a a ab ab a ab
*HyS0035.1636701 D1.10 ab ab ab a a a a ab a a ab a a ab a ab a ab a a ab ab ab a a ab ab ab ab a a ab a ab a ab ab ab a ab a ab ab a ab a a a a a ab a a a ab ab a ab a a ab a ab ab ab a ab a ab a a ab a a ab ab a a ab ab a a ab a ab ab a a ab a
*HyS0035.1658392 D1.10 ab ab ab a a a a ab a a ab a a ab a ab a ab a a ab ab ab a a ab ab ab ab a a ab a ab a ab ab ab a ab a ab ab a ab a a a a a ab a a a ab ab a ab a a ab a ab ab ab a ab a ab a a ab a a ab ab a a ab ab a a ab a ab ab a a ab a
*HyS0035.1676977 D1.10 ab ab ab a a a a ab a a ab a a ab a ab a ab a a ab ab ab a a ab ab ab ab a a ab a ab a ab ab ab a ab a ab ab a ab a a a a a ab a a a ab ab a ab a a ab a ab ab ab a ab a ab a a ab a a ab ab a a ab ab a a ab a ab ab a a ab a
*HyS0035.1682581 D1.10 a a a ab ab ab ab a ab ab a ab ab a ab a ab a ab ab a a a ab ab a a a a ab ab a ab a ab a a a ab a ab a a ab a ab ab ab ab ab a ab ab ab a a ab a ab ab a ab a a a ab a ab a ab ab a ab ab a a ab ab a a ab ab a ab a a ab ab a ab
*HyS0035.1691011 D1.10 ab ab ab a a a a ab a a ab a a ab a ab a ab a a ab ab ab a a ab ab ab ab a a ab a ab a ab ab ab a ab a ab ab a ab a a a a a ab a a a ab ab a ab a a ab a ab ab ab a ab a ab a a ab a a ab ab a a ab ab a a ab a ab ab a a ab a
*HyS0035.1696127 D1.10 a a a ab ab ab ab a ab ab a ab ab a ab a ab a ab ab a a a ab ab a a a a ab ab a ab a ab a a a ab a ab a a ab a ab ab ab ab ab a ab ab ab a a ab a ab ab a ab a a a ab a ab a ab ab a ab ab a a ab ab a a ab ab a ab a a ab ab a ab
*HyS0035.1704647 D1.10 ab ab ab a a a a ab a a ab a a ab a ab a ab a a ab ab ab a a ab ab ab ab a a ab a ab a ab ab ab a ab a ab ab a ab a a a a a ab a a a ab ab a ab a a ab a ab ab ab a ab a ab a a ab a a ab ab a a ab ab a a ab a ab ab a a ab a
*HyS0035.1712053 D1.10 ab ab ab a a a a ab a a ab a a ab a ab a ab a a ab ab ab a a ab ab ab ab a a ab a ab a ab ab ab a ab a ab ab a ab a a a a a ab a a a ab ab a ab a a ab a ab ab ab a ab a ab a a ab a a ab ab a a ab ab a a ab a ab ab a a ab a
*HyS0035.1717373 D1.10 ab ab ab a a a a ab a a ab a a ab a ab a ab a a ab ab ab a a ab ab ab ab a a ab a ab a ab ab ab a ab a ab ab a ab a a a a a ab a a a ab ab a ab a a ab a ab ab ab a ab a ab a a ab a a ab ab a a ab ab a a ab a ab ab a a ab a
*HyS0035.1729058 D1.10 a a a ab ab ab ab a ab ab a ab ab a ab a ab a ab ab a a a ab ab a a a a ab ab a ab a ab a a a ab a ab a a ab a ab ab ab ab ab a ab ab ab a a ab a ab ab a ab a a a ab a ab a ab ab a ab ab a a ab ab a a ab ab a ab a a ab ab a ab
*HyS0035.1812198 D1.10 ab ab ab a a a a ab a a ab a a ab a ab a ab a a ab ab ab a a ab ab ab ab a a ab a ab a ab ab ab a ab a ab ab a ab a a a a a ab a a a ab ab a ab a a ab a ab ab ab a ab a ab a a ab a a ab ab a a ab ab a a ab a ab ab a a ab a
*HyS0035.1943053 D1.10 ab ab ab a a a a ab a a ab a a ab a ab a ab a a ab ab ab a a ab ab ab ab a a ab a ab a ab ab ab a ab a ab ab a ab a a a a a ab a a a ab ab a ab a a ab a ab ab ab a ab a ab a a ab a a ab ab a a ab ab a a ab a ab ab a a ab a
*HyS0035.1954506 D1.10 a a a ab ab ab ab a ab ab a ab ab a ab a ab a ab ab a a a ab ab a a a a ab ab a ab a ab a a a ab a ab a a ab a ab ab ab ab ab a ab ab ab a a ab a ab ab a ab a a a ab a ab a ab ab a ab ab a a ab ab a a ab ab a ab a a ab ab a ab
*HyS0035.1972626 D1.10 a a a ab ab ab ab a ab ab a ab ab a ab a ab a ab ab a a a ab ab a a a a ab ab a ab a ab a a a ab a ab a a ab a ab ab ab ab ab a ab ab ab a a ab a ab ab a ab a a a ab a ab a ab ab a ab ab a a ab ab a a ab ab a ab a a ab ab a ab
*HyS0035.1977829 D1.10 a a a ab ab ab ab a ab ab a ab ab a ab a ab a ab ab a a a ab ab a a a a ab ab a ab a ab a a a ab a ab a a ab a ab ab ab ab ab a ab ab ab a a ab a ab ab a ab a a a ab a ab a ab ab a ab ab a a ab ab a a ab ab a ab a a ab ab a ab
*HyS0035.2006114 D1.10 a a a ab ab ab ab a ab ab a ab ab a ab a ab a ab ab a a a ab ab a a a a ab ab a ab a ab a a a ab a ab a a ab a ab ab ab ab ab a ab ab ab a a ab a ab ab a ab a a a ab a ab a ab ab a ab ab a a ab ab a a ab ab a ab a a ab ab a ab
*HyS0035.2012483 D1.10 a a a ab ab ab ab a ab ab a ab ab a ab a ab a ab ab a a a ab ab a a a a ab ab a ab a ab a a a ab a ab a a ab a ab ab ab ab ab a ab ab ab a a ab a ab ab a ab a a a ab a ab a ab ab a ab ab a a ab ab a a ab ab a ab a a ab ab a ab
*HyS0035.2021128 D1.10 ab ab ab a a a a ab a a ab a a ab a ab a ab a a ab ab ab a a ab ab ab ab a a ab a ab a ab ab ab a ab a ab ab a ab a a a a a ab a a a ab ab a ab a a ab a ab ab ab a ab a ab a a ab a a ab ab a a ab ab a a ab a ab ab a a ab a
*HyS0035.2030546 D1.10 ab ab ab a a a a ab a a ab a a ab a ab a ab a a ab ab ab a a ab ab ab ab a a ab a ab a ab ab ab a ab a ab ab a ab a a a a a ab a a a ab ab a ab a a ab a ab ab ab a ab a ab a a ab a a ab ab a a ab ab a a ab a ab ab a a ab a
*HyS0035.2037840 D1.10 a a a ab ab ab ab a ab ab a ab ab a ab a ab a ab ab a a a ab ab a a a a ab ab a ab a ab a a a ab a ab a a ab a ab ab ab ab ab a ab ab ab a a ab a ab ab a ab a a a ab a ab a ab ab a ab ab a a ab ab a a ab ab a ab a a ab ab a ab
*HyS0035.2058605 D1.10 ab ab ab a a a a ab a a ab a a ab a ab a ab a a ab ab ab a a ab ab ab ab a a ab a ab a ab ab ab a ab a ab ab a ab a a a a a ab a a a ab ab a ab a a ab a ab ab ab a ab a ab a a ab a a ab ab a a ab ab a a ab a ab ab a a ab a
*HyS0035.2064037 D1.10 ab ab ab a a a a ab a a ab a a ab a ab a ab a a ab ab ab a a ab ab ab ab a a ab a ab a ab ab ab a ab a ab ab a ab a a a a a ab a a a ab ab a ab a a ab a ab ab ab a ab a ab a a ab a a ab ab a a ab ab a a ab a ab ab a a ab a
*HyS0035.2073072 D1.10 a a a ab ab ab ab a ab ab a ab ab a ab a ab a ab ab a a a ab ab a a a a ab ab a ab a ab a a a ab a ab a a ab a ab ab ab ab ab a ab ab ab a a ab a ab ab a ab a a a ab a ab a ab ab a ab ab a a ab ab a a ab ab a ab a a ab ab a ab
*HyS0035.2095666 D1.10 a a a ab ab ab ab a ab ab a ab ab a ab a ab a ab ab a a a ab ab a a a a ab ab a ab a ab a a a ab a ab a a ab a ab ab ab ab ab a ab ab ab a a ab a ab ab a ab a a a ab a ab a ab ab a ab ab a a ab ab a a ab ab a ab a a ab ab a ab
*HyS0035.2100871 D1.10 a a a ab ab ab ab a ab ab a ab ab a ab a ab a ab ab a a a ab ab a a a a ab ab a ab a ab a a a ab a ab a a ab a ab ab ab ab ab a ab ab ab a a ab a ab ab a ab a a a ab a ab a ab ab a ab ab a a ab ab a a ab ab a ab a a ab ab a ab
*HyS0035.2115325 D1.10 a a a ab ab ab ab a ab ab a ab ab a ab a ab a ab ab a a a ab ab a a a a ab ab a ab a ab a a a ab a ab a a ab a ab ab ab ab ab a ab ab ab a a ab a ab ab a ab a a a ab a ab a ab ab a ab ab a a ab ab a a ab ab a ab a a ab ab a ab
*HyS0035.2126766 D1.10 a a a ab ab ab ab a ab ab a ab ab a ab a ab a ab ab a a a ab ab a a a a ab ab a ab a ab a a a ab a ab a a ab a ab ab ab ab ab a ab ab ab a a ab a ab ab a ab a a a ab a ab a ab ab a ab ab a a ab ab a a ab ab a ab a a ab ab a ab
*HyS0035.2134634 D1.10 ab ab ab a a a a ab a a ab a a ab a ab a ab a a ab ab ab a a ab ab ab ab a a ab a ab a ab ab ab a ab a ab ab a ab a a a a a ab a a a ab ab a ab a a ab a ab ab ab a ab a ab a a ab a a ab ab a a ab ab a a ab a ab ab a a ab a
*HyS0035.2140741 D1.10 ab ab ab a a a a ab a a ab a a ab a ab a ab a a ab ab ab a a ab ab ab ab a a ab a ab a ab ab ab a ab a ab ab a ab a a a a a ab a a a ab ab a ab a a ab a ab ab ab a ab a ab a a ab a a ab ab a a ab ab a a ab a ab ab a a ab a
*HyS0035.2225207 D1.10 a a a ab ab ab ab a ab ab a ab ab a ab a ab a ab ab a a a ab ab a a a a ab ab a ab a ab a a a ab a ab a a ab a ab ab ab ab ab a ab ab ab a a ab a ab ab a ab a a a ab a ab a ab ab a ab ab a a ab ab a a ab ab a ab a a ab ab a ab
*HyS0035.2231146 D1.10 a a a ab ab ab ab a ab ab a ab ab a ab a ab a ab ab a a a ab ab a a a a ab ab a ab a ab a a a ab a ab a a ab a ab ab ab ab ab a ab ab ab a a ab a ab ab a ab a a a ab a ab a ab ab a ab ab a a ab ab a a ab ab a ab a a ab ab a ab
*HyS0035.2236150 D1.10 a a a ab ab ab ab a ab ab a ab ab a ab a ab a ab ab a a a ab ab a a a a ab ab a ab a ab a a a ab a ab a a ab a ab ab ab ab ab a ab ab ab a a ab a ab ab a ab a a a ab a ab a ab ab a ab ab a a ab ab a a ab ab a ab a a ab ab a ab
*HyS0035.2243979 D1.10 a a a ab ab ab ab a ab ab a ab ab a ab a ab a ab ab a a a ab ab a a a a ab ab a ab a ab a a a ab a ab a a ab a ab ab ab ab ab a ab ab ab a a ab a ab ab a ab a a a ab a ab a ab ab a ab ab a a ab ab a a ab ab a ab a a ab ab a ab
*HyS0035.2249325 D1.10 ab ab ab a a a a ab a a ab a a ab a ab a ab a a ab ab ab a a ab ab ab ab a a ab a ab a ab ab ab a ab a ab ab a ab a a a a a ab a a a ab ab a ab a a ab a ab ab ab a ab a ab a a ab a a ab ab a a ab ab a a ab a ab ab a a ab a
*HyS0035.2254768 D1.10 a a a ab ab ab ab a ab ab a ab ab a ab a ab a ab ab a a a ab ab a a a a ab ab a ab a ab a a a ab a ab a a ab a ab ab ab ab ab a ab ab ab a a ab a ab ab a ab a a a ab a ab a ab ab a ab ab a a ab ab a a ab ab a ab a a ab ab a ab
*HyS0035.2267304 D1.10 ab ab ab a a a a ab a a ab a a ab a ab a ab a a ab ab ab a a ab ab ab ab a a ab a ab a ab ab ab a ab a ab ab a ab a a a a a ab a a a ab ab a ab a a ab a ab ab ab a ab a ab a a ab a a ab ab a a ab ab a a ab a ab ab a a ab a
*HyS0035.2272911 D1.10 a a a ab ab ab ab a ab ab a ab ab a ab a ab a ab ab a a a ab ab a a a a ab ab a ab a ab a a a ab a ab a a ab a ab ab ab ab ab a ab ab ab a a ab a ab ab a ab a a a ab a ab a ab ab a ab ab a a ab ab a a ab ab a ab a a ab ab a ab
*HyS0035.2278381 D1.10 ab ab ab a a a a ab a a ab a a ab a ab a ab a a ab ab ab a a ab ab ab ab a a ab a ab a ab ab ab a ab a ab ab a ab a a a a a ab a a a ab ab a ab a a ab a ab ab ab a ab a ab a a ab a a ab ab a a ab ab a a ab a ab ab a a ab a
*HyS0035.2285083 D1.10 ab ab ab a a a a ab a a ab a a ab a ab a ab a a ab ab ab a a ab ab ab ab a a ab a ab a ab ab ab a ab a ab ab a ab a a a a a ab a a a ab ab a ab a a ab a ab ab ab a ab a ab a a ab a a ab ab a a ab ab a a ab a ab ab a a ab a
*HyS0035.2297309 D1.10 a a a ab ab ab ab a ab ab a ab ab a ab a ab a ab ab a a a ab ab a a a a ab ab a ab a ab a a a ab a ab a a ab a ab ab ab ab ab a ab ab ab a a ab a ab ab a ab a a a ab a ab a ab ab a ab ab a a ab ab a a ab ab a ab a a ab ab a ab
*HyS0035.2365923 D1.10 ab ab ab a a a a ab a a ab a a ab a ab a ab a a ab ab ab a a ab ab ab ab a a ab a ab a ab ab ab a ab a ab ab a ab a a a a a ab a a a ab ab a ab a a ab a ab ab ab a ab a ab a a ab a a ab ab a a ab ab a a ab a ab ab a a ab a
*HyS0035.2374231 D1.10 ab ab ab a a a a ab a a ab a a ab a ab a ab a a ab ab ab a a ab ab ab ab a a ab a ab a ab ab ab a ab a ab ab a ab a a a a a ab a a a ab ab a ab a a ab a ab ab ab a ab a ab a a ab a a ab ab a a ab ab a a ab a ab ab a a ab a
*HyS0035.2385746 D1.10 ab ab ab a a a a ab a a ab a a ab a ab a ab a a ab ab ab a a ab ab ab ab a a ab a ab a ab ab ab a ab a ab ab a ab a a a a a ab a a a ab ab a ab a a ab a ab ab ab a ab a ab a a ab a a ab ab a a ab ab a a ab a ab ab a a ab a
*HyS0035.2391181 D1.10 a a a ab ab ab ab a ab ab a ab ab a ab a ab a ab ab a a a ab ab a a a a ab ab a ab a ab a a a ab a ab a a ab a ab ab ab ab ab a ab ab ab a a ab a ab ab a ab a a a ab a ab a ab ab a ab ab a a ab ab a a ab ab a ab a a ab ab a ab
*HyS0035.2418200 D1.10 ab ab ab a a a a ab a a ab a a ab a ab a ab a a ab ab ab a a ab ab ab ab a a ab a ab a ab ab ab a ab a ab ab a ab a a a a a ab a a a ab ab a ab a a ab a ab ab ab a ab a ab a a ab a a ab ab a a ab ab a a ab a ab ab a a ab a
*HyS0035.2432550 D1.10 ab ab ab a a a a ab a a ab a a ab a ab a ab a a ab ab ab a a ab ab ab ab a a ab a ab a ab ab ab a ab a ab ab a ab a a a a a ab a a a ab ab a ab a a ab a ab ab ab a ab a ab a a ab a a ab ab a a ab ab a a ab a ab ab a a ab a
*HyS0035.2441374 D1.10 a a a ab ab ab ab a ab ab a ab ab a ab a ab a ab ab a a a ab ab a a a a ab ab a ab a ab a a a ab a ab a a ab a ab ab ab ab ab a ab ab ab a a ab a ab ab a ab a a a ab a ab a ab ab a ab ab a a ab ab a a ab ab a ab a a ab ab a ab
*HyS0035.2446635 D1.10 ab ab ab a a a a ab a a ab a a ab a ab a ab a a ab ab ab a a ab ab ab ab a a ab a ab a ab ab ab a ab a ab ab a ab a a a a a ab a a a ab ab a ab a a ab a ab ab ab a ab a ab a a ab a a ab ab a a ab ab a a ab a ab ab a a ab a
*HyS0035.2501040 D1.10 a a a ab ab ab ab a ab ab a ab ab a ab a ab a ab ab a a a ab ab a a a a ab ab a ab a ab a a a ab a ab a a ab a ab ab ab ab ab a ab ab ab a a ab a ab ab a ab a a a ab a ab a ab ab a ab ab a a ab ab a a ab ab a ab a a ab ab a ab
*HyS0035.2511366 D1.10 ab ab ab a a a a ab a a ab a a ab a ab a ab a a ab ab ab a a ab ab ab ab a a ab a ab a ab ab ab a ab a ab ab a ab a a a a a ab a a a ab ab a ab a a ab a ab ab ab a ab a ab a a ab a a ab ab a a ab ab a a ab a ab ab a a ab a
*HyS0035.2529038 D1.10 ab ab ab a a a a ab a a ab a a ab a ab a ab a a ab ab ab a a ab ab ab ab a a ab a ab a ab ab ab a ab a ab ab a ab a a a a a ab a a a ab ab a ab a a ab a ab ab ab a ab a ab a a ab a a ab ab a a ab ab a a ab a ab ab a a ab a
*HyS0036.115194 D1.10 a ab a ab ab a ab ab ab ab a a a ab a ab ab a a a a ab ab a a ab a ab ab a a ab ab ab ab a ab ab ab ab a ab ab a ab ab ab ab ab ab ab a a ab ab ab a a ab a a ab ab ab ab ab ab a a ab ab a ab a ab a a ab ab ab a a ab ab a ab ab a a a
*HyS0036.121082 D1.10 a ab a ab ab a ab ab ab ab a a a ab a ab ab a a a a ab ab a a ab a ab ab a a ab ab ab ab a ab ab ab ab a ab ab a ab ab ab ab ab ab ab a a ab ab ab a a ab a a ab ab ab ab ab ab a a ab ab a ab a ab a a ab ab ab a a ab ab a ab ab a a a
*HyS0036.135658 D1.10 a ab a ab ab a ab ab ab ab a a a ab a ab ab a a a a ab ab a a ab a ab ab a a ab ab ab ab a ab ab ab ab a ab ab a ab ab ab ab ab ab ab a a ab ab ab a a ab a a ab ab ab ab ab ab a a ab ab a ab a ab a a ab ab ab a a ab ab a ab ab a a a
*HyS0036.143189 D1.10 a ab a ab ab a ab ab ab ab a a a ab a ab ab a a a a ab ab a a ab a ab ab a a ab ab ab ab a ab ab ab ab a ab ab a ab ab ab ab ab ab ab a a ab ab ab a a ab a a ab ab ab ab ab ab a a ab ab a ab a ab a a ab ab ab a a ab ab a ab ab a a a
*HyS0036.149094 D1.10 a ab a ab ab a ab ab ab ab a a a ab a ab ab a a a a ab ab a a ab a ab ab a a ab ab ab ab a ab ab ab ab a ab ab a ab ab ab ab ab ab ab a a ab ab ab a a ab a a ab ab ab ab ab ab a a ab ab a ab a ab a a ab ab ab a a ab ab a ab ab a a a
*HyS0036.154166 D1.10 a ab a ab ab a ab ab ab ab a a a ab a ab ab a a a a ab ab a a ab a ab ab a a ab ab ab ab a ab ab ab ab a ab ab a ab ab ab ab ab ab ab a a ab ab ab a a ab a a ab ab ab ab ab ab a a ab ab a ab a ab a a ab ab ab a a ab ab a ab ab a a a
*HyS0036.159902 D1.10 a ab a ab ab a ab ab ab ab a a a ab a ab ab a a a a ab ab a a ab a ab ab a a ab ab ab ab a ab ab ab ab a ab ab a ab ab ab ab ab ab ab a a ab ab ab a a ab a a ab ab ab ab ab ab a a ab ab a ab a ab a a ab ab ab a a ab ab a ab ab a a a
*HyS0036.173346 D1.10 a ab a ab ab a ab ab ab ab a a a ab a ab ab a a a a ab ab a a ab a ab ab a a ab ab ab ab a ab ab ab ab a ab ab a ab ab ab ab ab ab ab a a ab ab ab a a ab a a ab ab ab ab ab ab a a ab ab a ab a ab a a ab ab ab a a ab ab a ab ab a a a
*HyS0036.181114 D1.10 a ab a ab ab a ab ab ab ab a a a ab a ab ab a a a a ab ab a a ab a ab ab a a ab ab ab ab a ab ab ab ab a ab ab a ab ab ab ab ab ab ab a a ab ab ab a a ab a a ab ab ab ab ab ab a a ab ab a ab a ab a a ab ab ab a a ab ab a ab ab a a a
*HyS0036.189114 D1.10 a ab a ab ab a ab ab ab ab a a a ab a ab ab a a a a ab ab a a ab a ab ab a a ab ab ab ab a ab ab ab ab a ab ab a ab ab ab ab ab ab ab a a ab ab ab a a ab a a ab ab ab ab ab ab a a ab ab a ab a ab a a ab ab ab a - ab ab a ab ab a a a
*HyS0036.194479 D1.10 a ab a ab ab a ab ab ab ab a a a ab a ab ab a a a a ab ab a a ab a ab ab a a ab ab ab ab a ab ab ab ab a ab ab a ab ab ab ab ab ab ab a a ab ab ab a a ab a a ab ab ab ab ab ab a a ab ab a ab a ab a a ab ab ab a a ab ab a ab ab a a a
*HyS0036.215478 D1.10 a ab a ab ab a ab ab ab ab a a a ab a ab ab a a a a a ab a a ab a ab ab a a ab ab ab ab a ab ab ab ab a ab ab a ab ab ab ab ab ab ab a a ab ab ab a a ab a a ab ab ab ab ab ab a a ab ab a ab a ab a a ab ab ab a a ab ab a ab ab a a a
*HyS0036.222956 D1.10 a a a ab ab a ab ab ab ab a a a ab a ab ab a a a a a ab a a ab a ab ab a a ab ab ab ab a ab ab ab ab a ab ab a ab ab ab ab ab ab ab a a ab ab ab a a ab a ab ab ab ab ab ab ab a a ab ab a ab a ab a a ab ab ab a a ab ab a ab ab a a a
*HyS0036.248437 D1.10 a a a ab ab a ab ab ab ab a a a ab a ab ab a a a a a ab a a ab a ab ab a a ab ab ab ab a ab ab ab ab a ab ab a ab ab ab ab ab ab ab a a ab ab ab a a ab a ab ab ab ab ab ab ab a a ab ab a ab a ab a a ab ab ab a a ab ab a ab ab a a a
*HyS0036.273053 D1.10 a a a ab ab a ab ab ab ab a a a ab a ab ab a a a a a ab a a ab a ab ab a a ab ab ab ab a ab ab ab ab a ab ab a ab ab ab ab ab ab ab a a ab ab ab a a ab a ab ab ab ab ab ab ab a a ab ab a ab a ab a a ab ab ab a a ab ab a ab ab a a a
*HyS0036.280376 D1.10 a a a ab ab a ab ab ab ab a a a ab a ab ab a a a a a ab a a ab a ab ab a a ab ab ab ab a ab ab ab ab a ab ab a ab ab ab ab ab ab ab a a ab ab ab a a ab a ab ab ab ab ab ab ab a a ab ab a ab a ab a a ab ab ab a a ab ab a ab ab a a a
*HyS0036.285809 D1.10 a a a ab ab a ab ab ab ab a a a ab a ab ab a a a a a ab a a ab a ab ab a a ab ab ab ab a ab ab ab ab a ab ab a ab ab ab ab ab ab ab a a ab ab ab a a ab a ab ab ab ab ab ab ab a a ab ab a ab a ab a a ab ab ab a a ab ab a ab ab a a a
*HyS0036.297290 D1.10 a a a ab ab a ab ab ab ab a a a ab a ab ab a a a a a ab a a ab a ab ab a a ab ab ab ab a ab ab ab ab a ab ab a ab ab ab ab ab ab ab a a ab ab ab a a ab a ab ab ab ab ab ab ab a a ab ab a ab a ab a a ab ab ab a a ab ab a ab ab a a a
*HyS0036.341932 D1.10 a a a ab ab a ab ab ab ab a a a ab a ab ab a a a a a ab a a ab a ab ab a a ab ab ab ab a ab ab ab ab a ab ab a ab ab ab ab ab ab ab a a ab ab ab a a ab a ab ab ab ab ab ab ab a a ab ab a ab a ab a a ab ab ab a a ab ab a ab ab a a a
*HyS0036.347652 D1.10 a a a ab ab a ab ab ab ab a a a ab a ab ab a a a a a ab a a ab a ab ab a a ab ab ab ab a ab ab ab ab a ab ab a ab ab ab ab ab ab ab a a ab ab ab a a ab a ab ab ab ab ab ab ab a a ab ab a ab a ab a a ab ab ab a a ab ab a ab ab a a a
*HyS0036.352662 D1.10 a a a ab ab a ab ab ab ab a a a ab a ab ab a a a a a ab a a ab a ab ab a a ab ab ab ab a ab ab ab ab a ab ab a ab ab ab ab ab ab ab a a ab ab ab a a ab a ab ab ab ab ab ab ab a a ab ab a ab a ab a a ab ab ab a a ab ab a ab ab a a a
*HyS0036.358445 D1.10 a a a ab ab a ab ab ab ab a a a ab a ab ab a a a a a ab a a ab a ab ab a a ab ab ab ab a ab ab ab ab a ab ab a ab ab ab ab ab ab ab a a ab ab ab a a ab a ab ab ab ab a ab ab a a ab ab a ab a ab a a ab ab ab a a ab ab a ab ab a a a
*HyS0036.370473 D1.10 a a a ab ab a ab ab ab ab a a a ab a ab ab a a a a a ab a a ab a ab ab a a ab ab ab ab a ab ab ab ab a ab ab a ab ab ab ab - ab ab a a ab ab ab a a ab a ab ab ab ab a - ab a a ab ab a ab a ab a a ab ab ab a a ab ab a ab ab a a a
*HyS0036.375774 D1.10 a a a ab ab a ab ab ab ab a a a ab a ab ab a a a a a ab a a ab a ab ab a a ab ab ab ab a ab ab ab ab a ab ab a ab ab ab ab ab ab ab a a ab ab ab a a ab a ab ab ab ab a ab ab a a ab ab a ab a ab a a ab ab ab a a ab ab a ab ab a a a
*HyS0036.380849 D1.10 a a a ab ab a ab ab ab ab a a a ab a ab ab a a a a a ab a a ab a ab ab a a ab ab ab ab a ab ab ab ab a ab ab a ab ab ab ab ab ab ab a a ab ab ab a a ab a ab ab ab ab a ab ab a a ab ab a ab a ab a a ab ab ab a a ab ab a ab ab a a a
*HyS0036.385913 D1.10 a a a ab ab a ab ab ab ab a a a ab a ab ab a a a a a ab a a ab a ab ab a a ab ab ab ab a ab ab ab ab a ab ab a ab ab ab ab ab ab ab a a ab ab ab a a ab a ab ab ab ab a ab ab a a ab ab a ab a ab a a ab ab ab a a ab ab a ab ab a a a
*HyS0036.391282 D1.10 a a a ab ab a ab ab ab ab a a a ab a ab ab a a a a a ab a a ab a ab ab a a ab ab ab ab a ab ab ab ab a ab ab a ab ab ab ab ab ab ab a a ab ab ab a a ab a ab ab ab ab a ab ab a a ab ab a ab a ab a a ab ab ab a a ab ab a ab ab a a a
*HyS0036.401546 D1.10 a a a ab ab a ab ab ab ab a a a ab a ab ab a a a a a ab a a ab a ab ab a a ab ab ab ab a ab ab ab ab a ab ab a ab ab ab ab ab ab ab a a ab ab ab a a ab a ab ab ab ab a ab ab a a ab ab a ab a ab a a ab ab ab a a ab ab a ab ab a a a
*HyS0036.408263 D1.10 a a a ab ab a ab ab ab ab a a a ab a ab ab a a a a a ab a a ab a ab ab - a ab ab ab ab a ab ab ab ab a ab ab a ab ab ab ab ab ab ab a a ab ab ab a a ab a ab ab ab ab a ab ab a a ab ab a ab a ab a a ab ab ab a - ab ab a ab ab a a a
*HyS0036.413756 D1.10 a a a ab ab a ab ab ab ab a a a ab a ab ab ab a a a a ab a a ab a ab ab a a ab ab ab ab a ab ab ab ab a ab ab a ab ab ab ab ab ab ab a a ab ab ab a a ab a ab ab ab ab a ab ab a a ab ab a ab a ab a a ab ab ab a a ab ab a ab ab a a a
*HyS0036.420448 D1.10 a a a ab ab a ab ab ab ab a a a ab a ab ab ab a a a a ab a a ab a ab ab a a ab ab ab ab a ab ab ab ab a ab ab a ab ab ab ab ab ab ab a a ab ab ab a a ab a ab ab ab ab a ab ab a a ab ab a ab a ab a a ab ab ab a a ab ab a ab ab a a a
*HyS0036.433068 D1.10 a a a ab ab a ab ab ab ab a a a ab a ab ab ab a a a a ab a a ab a ab ab a a ab ab ab ab a ab ab ab ab a ab ab a ab ab ab ab ab ab ab a a ab ab ab a a ab a ab ab ab ab a ab ab a a ab ab a ab a ab a a ab ab ab a a ab ab a ab ab a a a
*HyS0036.456409 D1.10 a a a ab ab a ab ab ab ab a a a ab a ab ab ab a a a a ab a a ab a ab ab a a ab ab ab ab a ab ab ab ab a ab ab a ab ab ab ab ab ab ab a a ab ab ab a a ab a ab ab ab ab a ab ab a a ab ab a ab a ab a a ab ab ab a a ab ab a ab ab a a a
*HyS0036.461445 D1.10 a a a ab ab a ab ab ab ab a a a ab a ab ab ab a a a a ab a a ab a ab ab a a ab ab ab ab a ab ab ab ab a ab ab a ab ab ab ab ab ab ab a a ab ab ab a a ab a ab ab ab ab a ab ab a a ab ab a ab a ab a a ab ab ab a a ab ab a ab ab a a a
*HyS0036.469898 D1.10 a a a ab ab a ab ab ab ab a a a ab a ab ab ab a a a a ab a a ab a ab ab a a ab ab ab ab a ab ab ab ab a ab ab a ab ab ab ab ab ab ab a a ab ab ab a a ab a ab ab ab ab a ab ab a a ab ab a ab a ab a a ab ab ab a a ab ab a ab ab a a a
*HyS0036.476218 D1.10 a a a ab ab a ab ab ab ab a a a ab a ab ab ab a a a a ab a a ab a ab ab a a ab ab ab ab a ab ab ab ab a ab ab a ab ab ab ab ab ab ab a a ab ab ab a a ab a ab ab ab ab a ab ab a a ab ab a ab a ab a a ab ab ab a a ab ab a ab ab a a a
*HyS0036.486490 D1.10 a a a ab ab a ab ab ab ab a a a ab a ab ab ab a a a a ab a a ab a ab ab a a ab ab ab ab a ab ab ab ab a ab ab a ab ab ab ab ab ab ab a a ab ab ab a a ab a ab ab ab ab a ab ab a a ab ab a ab a ab a a ab ab ab a a ab ab a ab ab a a a
*HyS0036.492940 D1.10 a a a ab ab a ab ab ab ab a a a ab a ab ab ab a a a a ab a a ab a ab ab a a ab ab ab ab a ab ab ab ab a ab ab a ab ab ab ab ab ab ab a a ab ab ab a a ab a ab ab ab ab a ab ab a a ab ab a ab a ab a a ab ab ab a a ab ab a ab ab a a a
*HyS0036.497999 D1.10 a a a ab ab a ab ab ab ab a a a ab a ab ab ab a a a a ab a a ab a ab ab a a ab ab ab ab a ab ab ab ab a ab ab a ab ab ab ab ab ab ab a a ab ab ab a a ab a ab ab ab ab a ab ab a a ab ab a ab a ab a a ab ab ab a a ab ab a ab ab a a a
*HyS0036.503126 D1.10 a a a ab ab a ab ab ab ab a a a ab a ab ab ab a a a a ab a a ab a ab ab a a ab ab ab ab a ab ab ab ab a ab ab a ab ab ab ab ab ab ab a a ab ab ab a a ab a ab ab ab ab a ab ab a a ab ab a ab a ab a a ab ab ab a a ab ab a ab ab a a a
*HyS0036.605671 D1.10 a a a ab ab a ab ab ab ab a a a ab a ab ab ab a a a a ab a a ab a ab ab a a ab ab ab ab a ab ab ab ab a ab ab a ab ab ab ab ab ab ab a a ab ab ab a a ab a ab ab ab ab a ab ab a a ab ab a ab a ab a a ab ab ab a a ab ab a ab ab a a a
*HyS0036.640647 D1.10 a a a ab ab a ab ab ab ab a a a ab a ab ab ab a a a a ab a a ab a ab ab a a ab ab ab ab a ab ab ab ab a ab ab a ab ab ab ab ab ab ab a a ab ab ab a a ab a ab ab ab ab a ab ab a a ab ab a ab a ab a a ab ab ab a a ab ab a ab ab a a a
*HyS0036.646018 D1.10 a a a ab ab a ab ab ab ab a a a ab a ab ab ab a a a a ab a a ab a ab ab a a ab ab ab ab a ab ab ab ab a ab ab a ab ab ab ab ab ab ab a a ab ab ab a a ab a ab ab ab ab a ab ab a a ab ab a ab a ab a a ab ab ab a a ab ab a ab ab a a a
*HyS0036.657413 D1.10 a a a ab ab a ab ab ab ab a a a ab a ab ab ab a a a a ab a a ab a ab ab a a ab ab ab ab a ab ab ab ab a ab ab a ab ab ab ab ab ab ab a a ab ab ab a a ab a ab ab ab ab a ab ab a a ab ab a ab a ab a a ab ab ab a a ab ab a ab ab a a a
*HyS0036.662441 D1.10 a a a ab ab a ab ab ab ab a a a ab a ab ab ab a a a a ab a a ab a ab ab a a ab ab ab ab a ab ab ab ab a ab ab a ab ab ab ab ab ab ab a a ab ab ab a a ab a ab ab ab ab a ab ab a a ab ab a ab a ab a a ab ab ab a a ab ab a ab ab a a a
*HyS0036.667755 D1.10 a a a ab ab a ab ab ab ab a a a ab a ab ab ab a a a a ab a a ab a ab ab a a ab ab ab ab a ab ab ab ab a ab ab a ab ab ab ab ab ab ab a a ab ab ab a a ab a ab ab ab ab a ab ab a a ab ab a ab a ab a a ab ab ab a a ab ab a ab ab a a a
*HyS0036.674456 D1.10 a a a ab ab a ab ab ab ab a a a ab a ab ab ab a a a a ab a a ab a ab ab a a ab ab ab ab a ab ab ab ab a ab ab a ab ab ab ab ab ab ab a a ab ab ab a a ab a ab ab ab ab a ab ab a a ab ab a ab a ab a a ab ab ab a a ab ab a ab ab a a a
*HyS0036.679943 D1.10 a a a ab ab a ab ab ab ab a a a ab a ab ab ab a a a a ab a a ab a ab ab a a ab ab ab ab a ab ab ab ab a ab ab a ab ab ab ab ab ab ab a a ab ab ab a a ab a ab ab ab ab a ab ab a a ab ab a ab a ab a a ab ab ab a a ab ab a ab ab a a a
*HyS0036.699549 D1.10 a a a ab ab a ab ab ab ab a a a ab a ab ab ab a a a a ab a a ab a ab ab a a ab ab ab ab a ab ab ab ab a ab ab a ab ab ab ab ab ab ab a a ab ab ab a a ab a ab ab ab ab a ab ab a a ab ab a ab a ab a a ab ab ab a a ab ab a ab ab a a a
*HyS0036.737550 D1.10 a a a ab ab a ab ab ab ab a a a ab a ab ab ab a a a a ab a a ab a ab ab a a ab ab ab ab a ab ab ab ab a ab ab a ab ab ab ab ab ab ab a a ab ab ab a a ab a ab ab ab ab a ab ab a a ab ab a ab a ab a a ab ab ab a a ab ab a ab ab a a a
*HyS0036.742565 D1.10 a a a ab ab a ab ab ab ab a a a ab a ab ab ab a a a a ab a a ab a ab ab a a ab ab ab ab a ab ab ab ab a ab ab a ab ab ab ab ab ab ab a a ab ab ab a a ab a ab ab ab ab a ab ab a a ab ab a ab a ab a a ab ab ab a a ab ab a ab ab a a a
*HyS0036.753514 D1.10 a a a ab ab a ab ab ab ab a a a ab a ab ab ab a a a a ab a a ab a ab ab a a ab ab ab ab a ab ab ab ab a ab ab a ab ab ab ab ab ab ab a a ab ab ab a a ab a ab ab ab ab a ab ab a a ab ab a ab a ab a a ab ab ab a a ab ab a ab ab a a a
*HyS0036.767516 D1.10 a a a ab ab a ab ab ab ab a a a ab a ab ab ab a a a a ab a a ab a ab ab a a ab ab ab ab a ab ab ab ab a ab ab a ab ab ab ab ab ab ab a a ab ab ab a a ab a ab ab ab ab a ab ab a a ab ab a ab a ab a a ab ab ab a a ab ab a ab ab a a a
*HyS0036.800060 D1.10 a a a ab ab a ab ab ab ab a a a ab a ab ab ab a a a a ab a a ab a ab ab a a ab ab ab ab a ab ab ab ab a ab ab a ab ab ab ab ab ab ab a a ab ab ab a a ab a ab ab ab ab a ab ab a a ab ab a ab a ab a a ab ab ab a a ab ab a ab ab a a a
*HyS0036.806730 D1.10 a a a ab ab a ab ab ab ab a a a ab a ab ab ab a a a a ab a a ab a ab ab a a ab ab ab ab a ab ab ab ab a ab ab a ab ab ab ab ab ab ab a a ab ab ab a a ab a ab ab ab ab a ab ab a a ab ab a ab a ab a a ab ab ab a a ab ab a ab ab a a a
*HyS0036.812663 D1.10 a a a ab ab a ab ab ab ab a a a ab a ab ab ab a a a a ab a a ab a ab ab a a ab ab ab ab a ab ab ab ab a ab ab a ab ab ab ab ab ab ab a a ab ab ab a a ab a ab ab ab ab a ab ab a a ab ab a ab a ab a a ab ab ab a a ab ab a ab ab a a a
*HyS0036.818691 D1.10 a a a ab ab a ab ab ab ab a a a ab a ab ab ab a a a a ab a a ab a ab ab a a ab ab ab ab a ab ab ab ab a ab ab a ab ab ab ab ab ab ab a a ab ab ab a a ab a ab ab ab ab a ab ab a a ab ab a ab a ab a a ab ab ab a a ab ab a ab ab a a a
*HyS0036.827497 D1.10 a a a ab ab a ab ab ab ab a a a ab a ab ab ab a a a a ab a a ab a ab ab a a ab ab ab ab a ab ab ab ab a ab ab a ab ab ab ab ab ab ab a a ab ab ab a a ab a ab ab ab ab a ab ab a a ab ab a ab a ab a a ab ab ab a a ab ab a ab ab a a a
*HyS0036.833705 D1.10 a a a ab ab a ab ab ab ab a a a ab a ab ab ab a a a a ab a a ab a ab ab a a ab ab ab ab a ab ab ab ab a ab ab a ab ab ab ab ab ab ab a a ab ab ab a a ab a ab ab ab ab a ab ab a a ab ab a ab a ab a a ab ab ab a a ab ab a ab ab a a a
*HyS0036.853841 D1.10 a a a ab ab a ab ab ab ab a a a ab a ab ab ab a a a a ab a a ab a ab ab a a ab ab ab ab a ab ab ab ab a ab ab a ab ab ab ab ab ab ab a a ab ab ab a a ab a ab ab ab ab a ab ab a a ab a a ab a ab a a ab ab ab a a ab ab a ab ab a a a
*HyS0036.862242 D1.10 a a a ab ab a ab ab ab ab a a ab ab a ab ab ab a a a a ab a a ab a ab ab a a a ab ab ab a ab ab ab ab a ab ab a ab ab ab ab ab a ab a a ab ab ab a a ab a ab ab ab ab a ab ab a a ab a a a a ab a a ab ab ab a a ab ab a ab ab a a a
*HyS0036.868323 D1.10 a a a ab ab a ab ab ab ab a a ab ab a ab ab ab a a a a ab a a ab a ab ab a a a ab ab ab a ab ab ab ab a ab ab a ab ab ab ab ab a ab a a ab ab ab a a ab a ab ab ab ab a ab ab a a ab a a a a ab a a ab ab ab a a ab ab a ab ab a a a
*HyS0036.886484 D1.10 a a a ab ab a ab ab ab ab a a ab ab a ab ab ab a a a a ab a a ab a ab ab a a a ab ab ab a ab ab ab ab a ab ab a ab ab ab ab ab a ab a a ab ab ab a a ab a ab ab ab ab a ab ab a a ab a a a a ab a a ab ab ab a a ab ab a ab ab a a a
*HyS0036.891548 D1.10 a a a ab ab a ab ab ab ab a a ab ab a ab ab ab a a a a ab a a ab a ab ab a a a ab ab ab a ab ab ab ab a ab ab a ab ab ab ab ab a ab a a ab ab ab a a ab a ab ab ab ab a ab ab a a ab a a a a ab a a ab ab ab a a ab ab a ab ab a a a
*HyS0036.904459 D1.10 a a a ab ab a ab ab ab ab a a ab ab a ab ab ab a a a a ab a a ab a ab ab a a a ab ab ab a ab ab ab ab a ab ab a ab ab ab ab ab a ab a a ab ab ab a a ab a ab ab ab ab a ab ab a a ab a a a a ab a a ab ab ab a a ab ab a ab ab a a a
*HyS0036.927827 D1.10 a a a ab ab a ab ab ab ab a a ab ab a ab ab ab a a a a ab a a ab a ab ab a a a ab ab ab a ab ab ab ab a ab ab a ab ab ab ab ab a ab a a ab ab ab a a ab a ab ab ab ab a ab ab a a ab a a a a ab a a ab ab ab a a ab ab a ab ab a a a
*HyS0036.938098 D1.10 a a a ab ab a ab ab ab ab a a ab ab a ab ab ab a a a a ab a a ab a ab ab a a a ab ab ab a ab ab ab ab a ab ab a ab ab ab ab ab a ab a a ab ab ab a a ab a ab ab ab ab a ab ab a a ab a a a a ab a a ab ab ab a a ab ab a ab ab a a a
*HyS0036.944361 D1.10 a a a ab ab a ab ab ab ab a a ab ab a ab ab ab a a a a ab a a ab a ab ab a a a ab ab ab a ab ab ab ab a ab ab a ab ab ab ab ab a ab a a ab ab ab a a ab a ab ab ab ab a ab ab a a ab a a a a ab a a ab ab ab a a ab ab a ab ab a a a
*HyS0036.954275 D1.10 a a a ab ab a ab ab ab ab a a ab ab a ab ab ab a a a a ab a a ab a ab ab a a a ab ab ab a ab ab ab ab a ab ab a ab ab ab ab ab a ab a a ab ab ab a a ab a ab ab ab ab a ab ab a a ab a a a a ab a a ab ab ab a a ab ab a ab ab a a a
*HyS0036.961952 D1.10 a a a ab ab a ab ab ab ab a a ab ab a ab ab ab a a a a ab a a ab a ab ab a a a ab ab ab a ab ab ab ab a ab ab a ab ab ab ab ab a ab a a ab ab ab a a ab a ab ab ab ab a ab ab a a ab a a a a ab a a ab ab ab a a ab ab a ab ab a a a
*HyS0036.1008963 D1.10 a a a ab ab a ab ab ab ab a a ab ab a ab ab ab a a a a ab a a ab a ab ab a a a ab ab ab a ab ab ab ab a ab ab a ab ab ab ab ab a ab a a ab ab ab a a ab a ab ab ab ab a ab ab a a ab a a a a ab a a ab ab ab a a ab ab a ab ab a a a
*HyS0036.1017182 D1.10 a a a ab ab a ab ab ab ab a a ab ab a ab ab ab a a a a ab a a ab a ab ab a a a ab ab ab a ab ab ab ab a ab ab a ab ab ab ab ab a ab a a ab ab ab a a ab a ab ab ab ab a ab ab a a ab a a a a ab a a ab ab ab a a ab ab a ab ab a a a
*HyS0036.1022616 D1.10 a a a ab ab a ab ab ab ab a a ab ab a ab ab ab a a a a ab a a ab a ab ab a a a ab ab ab a ab ab ab ab a ab ab a ab ab ab ab ab a ab a a ab ab ab a a ab a ab ab ab ab a ab ab a a ab a a a a ab a a ab ab ab a a ab ab a ab ab a a a
*HyS0036.1027780 D1.10 a a a ab ab a ab ab ab ab a a ab ab a ab ab ab a a a a ab a a ab a ab ab a a a ab ab ab a ab ab ab ab a ab ab a ab ab ab ab ab a ab a a ab ab ab a a ab a ab ab ab ab a ab ab a a ab a a a a ab a a ab ab ab a a ab ab a ab ab a a a
*HyS0036.1033383 D1.10 a a a ab ab a ab ab ab ab a a ab ab a ab ab ab a a a a ab a a ab a ab ab a a a ab ab ab a ab ab ab ab a ab ab a ab ab ab ab ab a ab a a ab ab ab a a ab a ab ab ab ab a ab ab a a ab a a a a ab a a ab ab ab a a ab ab a ab ab a a a
*HyS0036.1038628 D1.10 a a a ab ab a ab ab ab ab a a ab ab a ab ab ab a a a a ab a a ab a ab ab a a a ab ab ab a ab ab ab ab a ab ab a ab ab ab ab ab a ab a a ab ab ab a a ab a ab ab ab ab a ab ab a a ab a a a a ab a a ab ab ab a a ab ab a ab ab a a a
*HyS0036.1054342 D1.10 a a a ab ab a ab ab ab ab a a ab ab a ab ab ab a a a a ab a a ab a ab ab a a a ab ab ab a ab ab ab ab a ab ab a ab ab ab ab ab a ab a a ab ab ab a a ab a ab ab ab ab a ab ab a a ab a a a a ab a a ab ab ab a a ab ab a ab ab a a a
*HyS0036.1061041 D1.10 a a a ab ab a ab ab ab ab a a ab ab a ab ab ab a a a a ab a a ab a ab ab a a a ab ab ab a ab ab ab ab a ab ab a ab ab ab ab ab a ab a a ab ab ab a a ab a ab ab ab ab a ab ab a a ab a a a a ab a a ab ab ab a a ab ab a ab ab a a a
*HyS0036.1069750 D1.10 a a a ab ab a ab ab ab ab a a ab ab a ab ab ab a a a a ab a a ab a ab ab a a a ab ab ab a ab ab ab ab a ab ab a ab ab ab ab ab a ab a a ab ab ab a a ab a ab ab ab ab a ab ab a a ab a a a a ab a a ab ab ab a a ab ab a ab ab a a a
*HyS0036.1078878 D1.10 a a a ab ab a ab ab ab ab a a ab ab a ab ab ab a a a a ab a a ab a ab ab a a a ab ab ab a ab ab ab ab a ab ab a ab ab ab ab ab a ab a a ab ab ab a a ab a ab ab ab ab a ab ab a a ab a a a a ab a a ab ab ab a a ab ab a ab ab a a a
*HyS0036.1086561 D1.10 a a a ab ab a ab ab ab ab a a ab ab a ab ab ab a a a a ab a a ab a ab ab a a a ab ab ab a ab ab ab ab a ab ab a ab ab ab ab ab a ab a a ab ab ab a a ab a ab ab ab ab a ab ab a a ab a a a a ab a a ab ab ab a a ab ab a ab ab a a a
*HyS0036.1091934 D1.10 a a a ab ab a ab ab ab ab a a ab ab a ab ab ab a a a a ab a a ab a ab ab a a a ab ab ab a ab ab ab ab a ab ab a ab ab ab ab ab a ab a a ab ab ab a a ab a ab ab ab ab a ab ab a a ab a a a a ab a a ab ab ab a a ab ab a ab ab a a a
*HyS0036.1097708 D1.10 a a a ab ab a ab ab ab ab a a ab ab a ab ab ab a a a a ab a a ab a ab ab a a a ab ab ab a ab ab ab ab a ab ab a ab ab ab ab ab a ab a a ab ab ab a a ab a ab ab ab ab a ab ab a a ab a a a a ab a a ab ab ab a a ab ab a ab ab a a a
*HyS0036.1102752 D1.10 a a a ab ab a ab ab ab ab a a ab ab a ab ab ab a a a a ab a a ab a ab ab a a a ab ab ab a ab ab ab ab a ab ab a ab ab ab ab ab a ab a a ab ab ab a a ab a ab ab ab ab a ab ab a a ab a a a a ab a a ab ab ab a a ab ab a ab ab a a a
*HyS0036.1124748 D1.10 a a a ab ab a ab ab ab ab a a ab ab a ab a ab a a a a ab a a ab a ab ab a a a ab ab ab ab ab ab ab ab a ab ab a ab ab ab ab ab a ab a a ab ab ab a a ab a ab ab ab a a ab ab a a ab a a a a ab a ab ab ab ab a a a ab a ab ab a a a
*HyS0036.1131152 D1.10 a a a ab ab a ab ab ab ab a a ab ab a ab a ab a a a a ab a a ab a ab ab a a a ab ab ab ab ab ab ab ab a ab ab a ab ab ab ab ab a ab a a ab ab ab a a ab a ab ab ab a a ab ab a a ab a a a a ab a ab ab ab ab a a a ab a ab ab a a a
*HyS0036.1136198 D1.10 a a a ab ab a ab ab ab ab a a ab ab a ab a ab a a a a ab a a ab a ab ab a a a ab ab ab ab ab ab ab ab a ab ab a ab ab ab ab ab a ab a a ab ab ab a a ab a ab ab ab a a ab ab a a ab a a a a ab a ab ab ab ab a a a ab a ab ab a a a
*HyS0036.1142888 D1.10 a a a ab ab a ab ab ab ab a a ab ab a ab a ab a a a a ab a a ab a ab ab a a a ab ab ab ab ab ab ab ab a ab ab a ab ab ab ab ab a ab a a ab ab ab a a ab a ab ab ab a a ab ab a a ab a a a a ab a ab ab ab ab a a a ab a ab ab a a a
*HyS0036.1148681 D1.10 a a a ab ab a ab ab ab ab a a ab ab a ab a ab a a a a ab a a ab a ab ab a a a ab ab ab ab ab ab ab ab a ab ab a ab ab ab ab ab a ab a a ab ab ab a a ab a ab ab ab a a ab ab a a ab a a a a ab a ab ab ab ab a a a ab a ab ab a a a
*HyS0036.1154173 D1.10 a a a ab ab a ab ab ab ab a a ab ab a ab a ab a a a a ab a a ab a ab ab a a a ab ab ab ab ab ab ab ab a ab ab a ab ab ab ab ab a ab a a ab ab ab a a ab a ab ab ab a a ab ab a a ab a a a a ab a ab ab ab ab a a a ab a ab ab a a a
*HyS0036.1159198 D1.10 a a a ab ab a ab ab ab ab a a ab ab a ab a ab a a a a ab a a ab a ab ab a a a ab ab ab ab ab ab ab ab a ab ab a ab ab ab ab ab a ab a a ab ab ab a a ab a ab ab ab a a ab ab a a ab a a a a ab a ab ab ab ab a a a ab a ab ab a a a
*HyS0036.1164391 D1.10 a a a ab ab a ab ab ab ab a a ab ab a ab a ab a a a a ab a a ab a ab ab a a a ab ab ab ab ab ab ab ab a ab ab a ab ab ab ab ab a ab a a ab ab ab a a ab a ab ab ab a a ab ab a a ab a a a a ab a ab ab ab ab a a a ab a ab ab a a a
*HyS0036.1169454 D1.10 a a a ab ab a ab ab ab ab a a ab ab a ab a ab a a a a ab a a ab a ab ab a a a ab ab ab ab ab ab ab ab a ab ab a ab ab ab ab ab a ab a a ab ab ab a a ab a ab ab ab a a ab ab a a ab a a a a ab a ab ab ab ab a a a ab a ab ab a a a
*HyS0036.1174849 D1.10 a a a ab ab a ab ab ab ab a a ab ab ab ab a ab ab a a a ab a a ab a ab ab a a a ab ab ab ab ab ab ab ab a ab ab a ab ab ab ab ab a ab a a ab ab ab a a ab a ab ab ab a a ab ab a a ab a a a a ab a ab ab ab ab a a a ab a ab ab a a a
*HyS0036.1180053 D1.10 a a a ab ab a ab ab ab ab a a ab ab ab ab a ab ab a a a ab a a ab a ab ab a a a ab ab ab ab ab ab ab ab a ab ab a ab ab ab ab ab a ab a a ab ab ab a a ab a ab ab ab a a ab ab a a ab a a a a ab a ab ab ab ab a a a ab a ab ab a a a
*HyS0036.1193841 D1.10 a a a ab ab a ab ab ab ab a a ab ab ab ab a ab ab a a a ab a a ab a ab ab a a a ab ab ab ab ab ab ab ab a ab ab a ab ab ab ab ab a ab a a ab ab ab a a ab a ab ab ab a a ab ab a a ab a a a a ab a ab ab ab ab a a a ab a ab ab a a a
*HyS0036.1224822 D1.10 a a a ab ab a ab ab ab ab a a ab ab ab ab a ab ab a a a ab a a ab a ab ab a a a ab ab ab ab ab ab ab ab a ab ab a ab ab ab ab ab a ab a a ab ab ab a a ab a ab ab ab a a ab ab a a ab a a a a ab a ab ab ab ab a a a ab a ab ab a a a
*HyS0036.1230452 D1.10 a a a ab ab a ab ab ab ab a a ab ab ab ab a ab ab a a a ab a a ab a ab ab a a a ab ab ab ab ab ab ab ab a ab ab a ab ab ab ab ab a ab a a ab ab ab a a ab a ab ab ab a a ab ab a a ab a a a a ab a ab ab ab ab a a a ab a ab ab a a a
*HyS0036.1235536 D1.10 a a a ab ab a ab ab ab ab a a ab ab ab ab a ab ab a a a ab a a ab a ab ab a a a ab ab ab ab ab ab ab ab a ab ab a ab ab ab ab ab a ab a a ab ab ab a a ab a ab ab ab a a ab ab a a ab a a a a ab a ab ab ab ab a a a ab a ab ab a a a
*HyS0036.1243334 D1.10 a a a ab ab a ab ab ab ab a a ab ab ab ab a ab ab a a a ab a a ab a ab ab a a a ab ab ab ab ab ab ab ab a ab ab a ab ab ab ab ab a ab a a ab ab ab a a ab a ab ab ab a a ab ab a a ab a a a a ab a ab ab ab ab a a a ab a ab ab a a a
*HyS0036.1248471 D1.10 a a a ab ab a ab ab ab ab a a ab ab ab ab a ab ab a a a ab a a ab a ab ab a a a ab ab ab ab ab ab ab ab a ab ab a ab ab ab ab ab a ab a a ab ab ab a a ab a ab ab ab a a ab ab a a ab a a a a ab a ab ab ab ab a a a ab a ab ab a a a
*HyS0036.1253614 D1.10 a a a ab ab a ab ab ab ab a a ab ab ab ab a ab ab a a a ab a a ab a ab ab a a a ab ab ab ab ab ab ab ab a ab ab a ab ab ab ab ab a ab a a ab ab ab a a ab a ab ab ab a a ab ab a a ab a a a a ab a ab ab ab ab a a a ab a ab ab a a a
*HyS0036.1264792 D1.10 a a a ab ab a ab ab ab ab a a ab ab ab ab a ab ab a a a ab a a ab a ab ab a a a ab ab ab ab ab ab ab ab a ab ab a ab ab ab ab ab a ab a a ab ab ab a a ab a ab ab ab a a ab ab a a ab a a a a ab a - ab ab ab a a a ab a ab ab a a a
*HyS0036.1270414 D1.10 a a a ab ab a ab ab ab ab a a ab ab ab ab a ab ab a a a ab a a ab a ab ab a a a ab ab ab ab ab ab ab ab a ab ab a ab ab ab ab ab a ab a a ab ab ab a a ab a ab ab ab a a ab ab a a ab a a a a ab a ab ab ab ab a a a ab a ab ab a a a
*HyS0036.1276179 D1.10 a a a ab ab a ab ab ab ab a a ab ab ab ab a ab ab a a a ab a a ab a ab ab a a a ab ab ab ab ab ab ab ab a ab ab a ab ab ab ab ab a ab a a ab ab ab a a ab a ab ab ab a a ab ab a a ab a a a a ab a ab ab ab ab a a a ab a ab ab a a a
*HyS0036.1345354 D1.10 a a a ab ab a ab ab ab ab a a ab ab ab ab a ab ab a a a ab a a ab a ab ab a a a ab ab ab ab ab ab ab ab a ab ab a ab ab ab ab ab a ab a a ab ab ab a a ab a ab ab ab a a ab ab a a ab a a a a ab a ab ab ab ab a a a ab a ab ab a a a
*HyS0036.1351267 D1.10 a a a ab ab a ab ab ab ab a a ab ab ab ab a ab ab a a a ab a a ab a ab ab a a a ab ab ab ab ab ab ab ab a ab ab a ab ab ab ab ab a ab a a ab ab ab a a ab a ab ab ab a a ab ab a a ab a a a a ab a ab ab ab ab a a a ab a ab ab a a a
*HyS0036.1357209 D1.10 a a a ab ab a ab ab ab ab a a ab ab ab ab a ab ab a a a ab a a ab a ab ab a a a ab ab ab ab ab ab ab ab a ab ab a ab ab ab ab ab a ab a a ab ab ab a a ab a ab ab ab a a ab ab a a ab a a a a ab a ab ab ab ab a a a ab a ab ab a a a
*HyS0036.1364792 D1.10 a a a ab ab a ab ab ab ab a a ab ab ab ab a ab ab a a a ab a a ab a ab ab a a a ab ab ab ab ab ab ab ab a ab ab a ab ab ab ab ab a ab a a ab ab ab a a ab a ab ab ab a a ab ab a a ab a a a a ab a ab ab ab ab a a a ab a ab ab a a a
*HyS0036.1372513 D1.10 a a a ab ab a ab ab ab ab a a ab ab ab ab a ab ab a a a ab a a ab a ab ab a a a ab ab ab ab ab ab ab ab a ab ab a ab ab ab ab ab a ab a a ab ab ab a a ab a ab ab ab a a ab ab a a ab a a a a ab a ab ab ab ab a a a ab a ab ab a a a
*HyS0036.1380118 D1.10 a a a ab ab a ab ab ab ab a a ab ab ab ab a ab ab a a a ab a a ab a ab ab a a a ab ab ab ab ab ab ab ab a ab ab a ab ab ab ab ab a ab a a ab ab ab a a ab a ab ab ab a a ab ab a a ab a a a a ab a ab ab ab ab a a a ab a ab ab a a a
*HyS0036.1385161 D1.10 a a a ab ab a ab ab ab ab a a ab ab ab ab a ab ab a a a ab a a ab a ab ab a a a ab ab ab ab ab ab ab ab a ab ab a ab ab ab ab ab a ab a a ab ab ab a a ab a ab ab ab a a ab ab a a ab a a a a ab a ab ab ab ab a a a ab a ab ab a a a
*HyS0036.1390257 D1.10 a a a ab ab a ab ab ab ab a a ab ab ab ab a ab ab a a a ab a a ab a ab ab a a a ab ab ab ab ab ab ab ab a ab ab a ab ab ab ab ab a ab a a ab ab ab a a ab a ab ab ab a a ab ab a a ab a a a a ab a ab ab ab ab a a a ab a ab ab a a a
*HyS0036.1395717 D1.10 a a a ab ab a ab ab ab ab a a ab ab ab ab a ab ab a a a ab a a ab a ab ab a a a ab ab ab ab ab ab ab ab a ab ab a ab ab ab ab ab a ab a a ab ab ab a a ab a ab ab ab a a ab ab a a ab a a a a ab a ab ab ab ab a a a ab a ab ab a a a
*HyS0036.1408921 D1.10 a a a ab ab a ab ab ab ab a a ab ab ab ab a ab ab a a a ab a a ab a ab ab a a a ab ab ab ab ab ab ab ab a ab ab a ab ab ab ab ab a ab a a ab ab ab a a ab a ab ab ab a a ab ab a a ab a a a a ab a ab ab ab ab a a a ab a ab ab a a a
*HyS0036.1422354 D1.10 a a a ab ab a ab ab ab ab a a ab ab ab ab a ab ab a a a ab a a ab a ab ab a a a ab ab ab ab ab ab ab ab a ab ab a ab ab ab ab ab a ab a a ab ab ab a a ab a ab ab ab a a ab ab a a ab a a a a ab a ab ab ab ab a a a ab a ab ab a a a
*HyS0036.1431049 D1.10 a a a ab ab a ab ab ab ab a a ab ab ab ab a ab ab a a a ab a a ab a ab ab a a a ab ab ab ab ab ab ab ab a ab ab a ab ab ab ab ab a ab a a ab ab ab a a ab a ab ab ab a a ab ab a a ab a a a a ab a ab ab ab ab a a a ab a ab ab a a a
*HyS0036.1446307 D1.10 a a a ab ab a ab ab ab ab a a ab ab ab ab a ab ab a a a ab a a ab a ab ab a a a ab ab ab ab ab ab ab ab a ab ab a ab ab ab ab ab a ab a a ab ab ab a a ab a ab ab ab a a ab ab a a ab a a a a ab a ab ab ab ab a a a ab a ab ab a a a
*HyS0036.1455303 D1.10 a a a ab ab a ab ab ab ab a a ab ab ab ab a ab ab a a a ab a a ab a ab ab a a a ab ab ab ab ab ab ab ab a ab ab a ab ab ab ab ab a ab a a ab ab ab a a ab a ab ab ab a a ab ab a a ab a a a a ab a ab ab ab ab a a a ab a ab ab a a a
*HyS0036.1471461 D1.10 a a a ab ab a ab ab ab ab a a ab ab ab ab a ab ab a a a ab a a ab a ab ab a a a ab ab ab ab ab ab ab ab a ab ab a ab ab ab ab ab a ab a a ab ab ab a a ab a ab ab ab a a ab ab a a ab a a a a ab a ab ab ab ab a a a ab a ab ab a a a
*HyS0036.1491895 D1.10 a a a ab ab a ab ab ab ab a a ab ab ab ab a ab ab a a a ab a a ab a ab ab a a a ab ab ab ab ab ab ab ab a ab ab a ab ab ab ab ab a ab a a ab ab ab a a ab a ab ab ab a a ab ab a a ab a a a a ab a ab ab ab ab a a a ab a ab ab a a a
*HyS0036.1501419 D1.10 a a a ab ab a ab ab ab ab a a ab ab ab ab a ab ab a a a ab a a ab a ab ab a a a ab ab ab ab ab ab ab ab a ab ab a ab ab ab ab ab a ab a a ab ab ab a a ab a ab ab ab a a ab ab a a ab a a a a ab a ab ab ab ab a a a ab a ab ab a a a
*HyS0036.1512056 D1.10 a a a ab ab a ab ab ab ab a a ab ab ab ab a ab ab a a a ab a a ab a ab ab a a a ab ab ab ab ab ab ab ab a ab ab a ab ab ab ab ab a ab a a ab ab ab a a ab a ab ab ab a a ab ab a a ab a a a a ab a ab ab ab ab a a a ab a ab ab a a a
*HyS0036.1518065 D1.10 a a a ab ab a ab ab ab ab a a ab ab ab ab a ab ab a a a ab a a ab a ab ab a a a ab ab ab ab ab ab ab ab a ab ab a ab ab ab ab ab a ab a a ab ab ab a a ab a ab ab ab a a ab ab a a ab a a a a ab a ab ab ab ab a a a ab a ab ab a a a
*HyS0036.1556861 D1.10 a a a ab ab a ab ab ab ab a a ab ab ab ab a ab ab a a a ab a a ab a ab ab a a a ab ab ab ab ab ab ab ab a ab ab a ab ab ab ab ab a ab a a ab ab ab a a ab a ab ab ab a a ab ab a a ab a a a a ab a ab ab ab ab a a a ab a ab ab a a a
*HyS0036.1568858 D1.10 a a a ab ab a ab ab ab ab a a ab ab ab ab a ab ab a a a ab a a ab a ab ab a a a ab ab ab ab ab ab ab ab a ab ab a ab ab ab ab ab a ab a a ab ab ab a a ab a ab ab ab a a ab ab a a ab a a a a ab a ab ab ab ab a a a ab a ab ab a a a
*HyS0036.1574287 D1.10 a a a ab ab a ab ab ab ab a a ab ab ab ab a ab ab a a a ab a a ab a ab ab a a a ab ab ab ab ab ab ab ab a ab ab a ab ab ab ab ab a ab a a ab ab ab a a ab a ab ab ab a a ab ab a a ab a a a a ab a ab ab ab ab a a a ab a ab ab a a a
*HyS0036.1581361 D1.10 a a a ab ab a ab ab ab ab a a ab ab ab ab a ab ab a a a ab a a ab a ab ab a a a ab ab ab ab ab ab ab ab a ab ab a ab ab ab ab ab a ab a a ab ab ab a a ab a ab ab ab a a ab ab a a ab a a a a ab a ab ab ab ab a a a ab a ab ab a a a
*HyS0036.1586731 D1.10 a a a ab ab a ab ab ab ab a a ab ab ab ab a ab ab a a a ab a a ab a ab ab a a a ab ab ab ab ab ab ab ab a ab ab a ab ab ab ab ab a ab a a ab ab ab a a ab a ab ab ab a a ab ab a a ab a a a a ab a ab ab ab ab a a a ab a ab ab a a a
*HyS0036.1591944 D1.10 a a a ab ab a ab ab ab ab a a ab ab ab ab a ab ab a a a ab a a ab a ab ab a a a ab ab ab ab ab ab ab ab a ab ab a ab ab ab ab ab a ab a a ab ab ab a a ab a ab ab ab a a ab ab a a ab a a a a ab a ab ab ab ab a a a ab a ab ab a a a
*HyS0036.1600009 D1.10 a a a ab ab a ab ab ab ab a a ab ab ab ab a ab ab a a a ab a a ab a ab ab a a a ab ab ab ab ab ab ab ab a ab ab a ab ab ab ab ab a ab a a ab ab ab a a ab a ab ab ab a a ab ab a a ab a a a a ab a ab ab ab ab a a a ab a ab ab a a a
*HyS0036.1615029 D1.10 a a a ab ab a ab ab ab ab a a ab ab ab ab a ab ab a a a ab a a ab a ab ab a a a ab ab ab ab ab ab ab ab a ab ab a ab ab ab ab ab a ab a a ab ab ab a a ab a ab ab ab a a ab ab a a ab a a a a ab a ab ab ab ab a a a ab a ab ab a a a
*HyS0036.1623399 D1.10 a a a ab ab a ab ab ab a a a ab ab ab ab a ab ab a a a ab a a ab a ab ab a a a ab ab ab ab ab ab ab ab a ab ab a ab ab ab ab ab a ab a a ab ab ab a a ab a ab ab ab a a ab ab a a ab a a a a ab a ab ab ab ab a a a ab a ab ab a a a
*HyS0036.1643175 D1.10 a a a ab ab a ab ab ab a a a ab ab ab ab a ab ab a a a ab a a ab a ab ab a a a ab ab ab ab ab ab ab ab a ab ab a ab ab ab ab ab a ab a a ab ab ab a a ab a ab ab ab a a ab ab a a ab a a a a ab a ab ab ab ab a a a ab a ab ab a a a
*HyS0036.1650459 D1.10 a a a ab ab a ab ab ab a a a ab ab ab ab a ab ab a a a ab a a ab a ab ab a a a ab ab ab ab ab ab ab ab a ab ab a ab ab ab ab ab a ab a a ab ab ab a a ab a ab ab ab a a ab ab a a ab a a a a ab a ab ab ab ab a a a ab a ab ab a a a
*HyS0036.1658836 D1.10 a a a ab ab a ab ab ab a a a ab ab ab ab a ab ab a a a ab a a ab a ab ab a a a ab ab ab ab ab ab ab ab a ab ab a ab ab ab ab ab a ab a a ab ab ab a a ab a ab ab ab a a ab ab a a ab a a a a ab a ab ab ab ab a a a ab a ab ab a a a
*HyS0036.1663869 D1.10 a a a ab ab a ab ab ab a a a ab ab ab ab a ab ab a a a ab a a ab a ab ab a a a ab ab ab ab ab ab ab ab a ab ab a ab ab ab ab ab a ab a a ab ab ab a a ab a ab ab ab a a ab ab a a ab a a a a ab a ab ab ab ab a a a ab a ab ab a a a
*HyS0036.1669107 D1.10 a a a ab ab a ab ab ab a a a ab ab ab ab a ab ab a a a ab a a ab a ab ab a a a ab ab ab ab ab ab ab ab a ab ab a ab ab ab ab ab a ab a a ab ab ab a a ab a ab ab ab a a ab ab a a ab a a a a ab a ab ab ab ab a a a ab a ab ab a a a
*HyS0036.1674438 D1.10 a a a ab ab a ab ab ab a a a ab ab ab ab a ab ab a a a ab a a ab a ab ab a a a ab ab ab ab ab ab ab ab a ab ab a ab ab ab ab ab a ab a a ab ab ab a a ab a ab ab ab a a ab ab a a ab a a a a ab a ab ab ab ab a a a ab a ab ab a a a
*HyS0036.1679634 D1.10 a a a ab ab a ab ab ab a a a ab ab ab ab a ab ab a a a ab a a ab a ab ab a a a ab ab ab ab ab ab ab ab a ab ab a ab ab ab ab ab a ab a a ab ab ab a a ab a ab ab ab a a ab ab a a ab a a a a ab a ab ab ab ab a a a ab a ab ab a a a
*HyS0036.1684637 D1.10 a a a ab ab a ab ab ab a a a ab ab ab ab a ab ab a a a ab a a ab a ab ab a a a ab ab ab ab ab ab ab ab a ab ab a ab ab ab ab ab a ab a a ab ab ab a a ab a ab ab ab a a ab ab a a ab a a a a ab a ab ab ab ab a a a ab a ab ab a a a
*HyS0036.1689966 D1.10 a a a ab ab a ab ab ab a a a ab ab ab ab a ab ab a a a ab a a ab a ab ab a a a ab ab ab ab ab ab ab ab a ab ab a ab ab ab ab ab a ab a a ab ab ab a a ab a ab ab ab a a ab ab a a ab a a a a ab a ab ab ab ab a a a ab a ab ab a a a
*HyS0036.1697178 D1.10 a a a ab ab a ab ab ab a a a ab ab ab ab a ab ab a a a ab a a ab a ab ab a a a ab ab ab ab ab ab ab ab a ab ab a ab ab ab ab ab a ab a a ab ab ab a a ab a ab ab ab a a ab ab a a ab a a a a ab a ab ab ab ab a a a ab a ab ab a a a
*HyS0036.1704706 D1.10 a a a ab ab a ab ab ab a a a ab ab ab ab a ab ab a a a ab a a ab a ab ab a a a ab ab ab ab ab ab ab ab a ab ab a ab ab ab ab ab a ab a a ab ab ab a a ab a ab ab ab a a ab ab a a ab a a a a ab a ab ab ab ab a a a ab a ab ab a a a
*HyS0036.1721560 D1.10 a a a ab ab a ab ab ab a a a ab ab ab ab a ab ab a a a ab a a ab a ab ab a a a ab ab ab ab ab ab ab ab a ab ab a ab ab ab ab ab a ab a a ab ab ab a a ab a ab ab ab a a ab ab a a ab a a a a ab a ab ab ab ab a a a ab a ab ab a a a
*HyS0036.1726634 D1.10 a a a ab ab a ab ab ab a a a ab ab ab ab a ab ab a a a ab a a ab a ab ab a a a ab ab ab ab ab ab ab ab a ab ab a ab ab ab ab ab a ab a a ab ab ab a a ab a ab ab ab a a ab ab a a ab a a a a ab a ab ab ab ab a a a ab a ab ab a a a
*HyS0036.1733341 D1.10 a a a ab ab a ab ab ab a a a ab ab ab ab a ab ab a a a ab a a ab a ab ab a a a ab ab ab ab ab ab ab ab a ab ab a ab ab ab ab ab a ab a a ab ab ab a a ab a ab ab ab a a ab ab a a ab a a a a ab a ab ab ab ab a a a ab a ab ab a a a
*HyS0036.1739110 D1.10 a a a ab ab a ab ab ab a a a ab ab ab ab a ab ab a a a ab a a ab a ab ab a a a ab ab ab ab ab ab ab ab a ab ab a ab ab ab ab ab a ab a a ab ab ab a a ab a ab ab ab a a ab ab a a ab a a a a ab a ab ab ab ab a a a ab a ab ab a a a
*HyS0036.1744412 D1.10 a a a ab ab a ab ab ab a a a ab ab ab ab a ab ab a a a ab a a ab a ab ab a a a ab ab ab ab ab ab ab ab a ab ab a ab ab ab ab ab a ab a a ab ab ab a a ab a ab ab ab a a ab ab a a ab a a a a ab a ab ab ab ab a a a ab a ab ab a a a
*HyS0036.1749655 D1.10 a a a ab ab a ab ab ab a a a ab ab ab ab a ab ab a a a ab a a ab a ab ab a a a ab ab ab ab ab ab ab ab a ab ab a ab ab ab ab ab a ab a a ab ab ab a a ab a ab ab ab a a ab ab a a ab a a a a ab a ab ab ab ab a a a ab a ab ab a a a
*HyS0036.1754658 D1.10 a a a ab ab a ab ab ab a a a ab ab ab ab a ab ab a a a ab a a ab a ab ab a a a ab ab ab ab ab ab ab ab a ab ab a ab ab ab ab ab a ab a a ab ab ab a a ab a ab ab ab a a ab ab a a ab a a a a ab a ab ab ab ab a a a ab a ab ab a a a
*HyS0036.1759799 D1.10 a a a ab ab a ab ab ab a a a ab ab ab ab a ab ab a a a ab a a ab a ab ab a a a ab ab ab ab ab ab ab ab a ab ab a ab ab ab ab ab a ab a a ab ab ab a a ab a ab ab ab a a ab ab a a ab a a a a ab a ab ab ab ab a a a ab a ab ab a a a
*HyS0036.1765296 D1.10 a a a ab ab a ab ab ab a a a ab ab ab ab a ab ab a a a ab a a ab a ab ab a a a ab ab ab ab ab ab ab ab a ab ab a ab ab ab ab ab a ab a a ab ab ab a a ab a ab ab ab a a ab ab a a ab a a a a ab a ab ab ab ab a a a ab a ab ab a a a
*HyS0036.1775635 D1.10 a a a ab ab a ab ab ab a a a ab ab ab ab a ab ab a a a ab a a ab a ab ab a a a ab ab ab ab ab ab ab ab a ab ab a ab ab ab ab ab a ab a a ab ab ab a a ab a ab ab ab a a ab ab a a ab a a a a ab a ab ab ab ab a a a ab a ab ab a a a
*HyS0036.1821799 D1.10 a a a ab ab a ab ab ab a a a ab ab ab ab a ab ab a a a ab a a ab a ab ab a a a ab ab ab ab ab ab ab ab a ab ab a ab ab ab ab ab a ab a a ab ab ab a a ab a ab ab ab a a ab ab a a ab a a a a ab a ab ab ab ab a a a ab a ab ab a a a
*HyS0036.1826998 D1.10 a a a ab ab a ab ab ab a a a ab ab ab ab a ab ab a a a ab a a ab a ab ab a a a ab ab ab ab ab ab ab ab a ab ab a ab ab ab ab ab a ab a a ab ab ab a a ab a ab ab ab a a ab ab a a ab a a a a ab a ab ab ab ab a a a ab a ab ab a a a
*HyS0036.1835128 D1.10 a a a ab ab a ab ab ab a a a ab ab ab ab a ab ab a a a ab a a ab a ab ab a a a ab ab ab ab ab ab ab ab a ab ab a ab ab ab ab ab a ab a a ab ab ab a a ab a ab ab ab a a ab ab a a ab a a a a ab a ab ab ab ab a a a ab a ab ab a a a
*HyS0036.1844889 D1.10 a a a ab ab a ab ab ab a a a ab ab ab ab a ab ab a a a ab a a ab a ab ab a a a ab ab ab ab ab ab ab ab a ab ab a ab ab ab ab ab a ab a a ab ab ab a a ab a ab ab ab a a ab ab a a ab a a a a ab a ab ab ab ab a a a ab a ab ab a a a
*HyS0036.1850036 D1.10 a a a ab ab a ab ab ab a a a ab ab ab ab a ab ab a a a ab a a ab a ab ab a a a ab ab ab ab ab ab ab ab a ab ab a ab ab ab ab ab a ab a a ab ab ab a a ab a ab ab ab a a ab ab a a ab a a a a ab a ab ab ab ab a a a ab a ab ab a a a
*HyS0036.1861983 D1.10 a a a ab ab a ab ab ab a a a ab ab ab ab a ab ab a a a ab a a ab a ab ab a a a ab ab ab ab ab ab ab ab a ab ab a ab ab ab ab ab a ab a a ab ab ab a a ab a ab ab ab a a ab ab a a ab a a a a ab a ab ab ab ab a a a ab a ab ab a a a
*HyS0036.1873672 D1.10 a a a ab ab a ab ab ab a a a ab ab ab ab a ab ab a a a ab a a ab a ab ab a a a ab ab ab ab ab ab ab ab a ab ab a ab ab ab ab ab a ab a a ab ab ab a a ab a ab ab ab a a ab ab a a ab a a a a ab a ab ab ab ab a a a ab a ab ab a a a
*HyS0036.1879850 D1.10 a a a ab ab a ab ab ab a a a ab ab ab ab a ab ab a a a ab a a ab a ab ab a a a ab ab ab ab ab ab ab ab a ab ab a ab ab ab ab ab a ab a a ab ab ab a a ab a ab ab ab a a ab ab a a ab a a a a ab a ab ab ab ab a a a ab a ab ab a a a
*HyS0036.1885839 D1.10 a a a ab ab a ab ab ab a a a ab ab ab ab a ab ab a a a ab a a ab a ab ab a a a ab ab ab ab ab ab ab ab a ab ab a ab ab ab ab ab a ab a a ab ab ab a a ab a ab ab ab a a ab ab a a ab a a a a ab a ab ab ab ab a a a ab a ab ab a a a
*HyS0036.1950819 D1.10 a a a ab ab a ab ab ab a a a ab ab ab ab a ab ab a a a ab a a ab a ab ab a a a ab ab ab ab ab ab ab ab a ab ab a ab ab ab ab ab a ab a a ab ab ab ab a ab a ab ab ab a a ab ab a a ab a a a a ab a ab ab ab ab a a a ab a ab ab a a a
*HyS0036.1958698 D1.10 a a a ab ab a ab ab ab a a a ab ab ab ab a ab ab a a a ab a a ab a ab ab a a a ab ab ab ab ab ab ab ab a ab ab a ab ab ab ab ab a ab a a ab ab ab ab a ab a ab ab ab a a ab ab a a ab a a a a ab a ab ab ab ab a a a ab a ab ab a a a
*HyS0036.1964455 D1.10 a a a ab ab a ab ab ab a a a ab ab ab ab a ab ab a a a ab a a ab a ab ab a a a ab ab ab ab ab ab ab ab a ab ab a ab ab ab ab ab a ab a a ab ab ab ab a ab a ab ab ab a a ab ab a a ab a a a a ab a ab ab ab ab a a a ab a ab ab a a a
*HyS0036.1970170 D1.10 a a a ab ab a ab ab ab a a a ab ab ab ab a ab ab a a a ab a a ab a ab ab a a a ab ab ab ab ab ab ab ab a ab ab a ab ab ab ab ab a ab a a ab ab ab ab a ab a ab ab ab a a ab ab a a ab a a a a ab a ab ab ab ab a a a ab a ab ab a a a
*HyS0036.1976913 D1.10 a a a ab ab a ab ab ab a a a ab ab ab ab a ab ab a a a ab a a ab a ab ab a a a ab ab ab ab ab ab ab ab a ab ab a ab ab ab ab ab a ab a a ab ab ab ab a ab a ab ab ab a a ab ab a a ab a a a a ab a ab ab ab ab a a a ab a ab ab a a a
*HyS0036.1986559 D1.10 a a a ab ab a ab ab ab a a a ab ab ab ab a ab ab a a a ab a a ab a ab ab a a a ab ab ab ab ab ab ab ab a ab ab a ab ab ab ab ab a ab a a ab ab ab ab a ab a ab ab ab a a ab ab a a ab a a a a ab a ab ab ab ab a a a ab a ab ab a a a
*HyS0036.1991926 D1.10 a a a ab ab a ab ab ab a a a ab ab ab ab a ab ab a a a ab a a ab a ab ab a a a ab ab ab ab ab ab ab ab a ab ab a ab ab ab ab ab a ab a a ab ab ab ab a ab a ab ab ab a a ab ab a a ab a a a a ab a ab ab ab ab a a a ab a ab ab a a a
*HyS0036.1999768 D1.10 a a a ab ab a ab ab ab a a a ab ab ab ab a ab ab a a a ab a a ab a ab ab a a a ab ab ab ab ab ab ab ab a ab ab a ab ab ab ab ab a ab a a ab ab ab ab a ab a ab ab ab a a ab ab a a ab a a a a ab a ab ab ab ab a a a ab a ab ab a a a
*HyS0036.2005570 D1.10 a a a ab ab a ab ab ab a a a ab ab ab ab a ab ab a a a ab a a ab a ab ab a a a ab ab ab ab ab ab ab ab a ab ab a ab ab ab ab ab a ab a a ab ab ab ab a ab a ab ab ab a a ab ab a a ab a a a a ab a ab ab ab ab a a a ab a ab ab a a a
*HyS0036.2010620 D1.10 a a a ab ab a ab ab ab a a a ab ab ab ab a ab ab a a a ab a a ab a ab ab a a a ab ab ab ab ab ab ab ab a ab ab a ab ab ab ab ab a ab a a ab ab ab ab a ab a ab ab ab a a ab ab a a ab a a a a ab a ab ab ab ab a a a ab a ab ab a a a
*HyS0036.2017035 D1.10 a a a ab ab a ab ab ab a a a ab ab ab ab a ab ab a a a ab a a ab a ab ab a a a ab ab ab ab ab ab ab ab a ab ab a ab ab ab ab ab a ab a a ab ab ab ab a ab a ab ab ab a a ab ab a a ab a a a a ab a ab ab ab ab a a a ab a ab ab a a a
*HyS0036.2026340 D1.10 a a a ab ab a ab ab ab a a a ab ab ab ab a ab ab a a a ab a a ab a ab ab a a a ab ab ab ab ab ab ab ab a ab ab a ab ab ab ab ab a ab a a ab ab ab ab a ab a ab ab ab a a ab ab a a ab a a a a ab a ab ab ab ab a a a ab a ab ab a a a
*HyS0036.2032189 D1.10 a a a ab ab a ab ab ab a a a ab ab ab ab a ab ab a a a ab a a ab a ab ab a a a ab ab ab ab ab ab ab ab a ab ab a ab ab ab ab ab a ab a a ab ab ab ab a ab a ab ab ab a a ab ab a a ab a a a a ab a ab ab ab ab a a a ab a ab ab a a a
*HyS0036.2037572 D1.10 a a a ab ab a ab ab ab a a a ab ab ab ab a ab ab a a a ab a a ab a ab ab a a a ab ab ab ab ab ab ab ab a ab ab a ab ab ab ab ab a ab a a ab ab ab ab a ab a ab ab ab a a ab ab a a ab a a a a ab a ab ab ab ab a a a ab a ab ab a a a
*HyS0036.2044260 D1.10 a a a ab ab a ab ab ab a a a ab ab ab ab a ab ab a a a ab a a ab a ab ab a a a ab ab ab ab ab ab ab ab a ab ab a ab ab ab ab ab a ab a a ab ab ab ab a ab a ab ab ab a a ab ab a a ab a a a a ab a ab ab ab ab a a a ab a ab ab a a a
*HyS0036.2061974 D1.10 a a a ab ab a ab ab ab a a a ab ab ab ab a ab ab a a a ab a a ab a ab ab a a a ab ab ab ab ab ab ab ab a ab ab a ab ab ab ab ab a ab a a ab ab ab ab a ab a ab ab ab a a ab ab a a ab a a a a ab a ab ab ab ab a a a ab a ab ab a a a
*HyS0036.2068653 D1.10 a a a ab ab a ab ab ab a a a ab ab ab ab a ab ab a a a ab a a ab a ab ab a a a ab ab ab ab ab ab ab ab a ab ab a ab ab ab ab ab a ab a a ab ab ab ab a ab a ab ab ab a a ab ab a a ab a a a a ab a ab ab ab ab a a a ab a ab ab a a a
*HyS0036.2073825 D1.10 a a a ab ab a ab ab ab a a a ab ab ab ab a ab ab a a a ab a a ab a ab ab a a a ab ab ab ab ab ab ab ab a ab ab a ab ab ab ab ab a ab a a ab ab ab ab a ab a ab ab ab a a ab ab a a ab a a a a ab a ab ab ab ab a a a ab a ab ab a a a
*HyS0036.2079154 D1.10 a a a ab ab a ab ab ab a a a ab ab ab ab a ab ab a a a ab a a ab a ab ab a a a ab ab ab ab ab ab ab ab a ab ab a ab ab ab ab ab a ab a a ab ab ab ab a ab a ab ab ab a a ab ab a a ab a a a a ab a ab ab ab ab a a a ab a ab ab a a a
*HyS0036.2122495 D1.10 a a a ab ab a ab ab ab a a a ab ab ab ab a ab ab a a a ab a a ab a ab ab a a a ab ab ab ab ab ab ab ab a ab ab a ab ab ab ab ab a ab a a ab ab a ab a ab a ab ab ab a a ab ab a a ab a a a a ab a ab ab ab ab a a a ab a ab ab a a a
*HyS0036.2209005 D1.10 a a a ab ab a ab ab ab a a a ab ab ab ab a ab ab a a a ab a a ab a ab ab a a a ab ab ab ab ab ab ab ab a ab ab a ab ab ab ab ab a ab a a ab ab a ab a ab a ab ab ab a a ab ab a a ab a a a a ab a ab ab ab ab a a a ab a ab ab a a a
*HyS0036.2215498 D1.10 a a a ab ab a ab ab ab a a a ab ab ab ab a ab ab a a a ab a a ab a ab ab a a a ab ab ab ab ab ab ab ab a ab ab a ab ab ab ab ab a ab a a ab ab a ab a ab a ab ab ab a a ab ab a a ab a a a a ab a ab ab ab ab a a a ab a ab ab a a a
*HyS0036.2225525 D1.10 a a a ab ab a ab ab ab a a a ab ab ab ab a ab ab a a a ab a a ab a ab ab a a a ab ab ab ab ab ab ab ab a ab ab a ab ab ab ab ab a ab a a ab ab a ab a ab a ab ab ab a a ab ab a a ab a a a a ab a ab ab ab ab a a a ab a ab ab a a a
*HyS0036.2258867 D1.10 a a a ab ab a ab ab ab a a a ab ab ab ab a ab ab a a a ab a a ab a ab ab a a a ab ab ab ab ab ab ab ab a ab ab a ab ab ab ab ab a ab a a ab ab a ab a ab a ab ab ab a a ab ab a a ab a a a a ab a ab ab ab ab a a a ab a ab ab a a a
*HyS0036.2265729 D1.10 a a a ab ab a ab ab ab a a a ab ab ab ab a ab ab a a a ab a a ab a ab ab a a a ab ab ab ab ab ab ab ab a ab ab a ab ab ab ab ab a ab a a ab ab a ab a ab a ab ab ab a a ab ab a a ab a a a a ab a ab ab ab ab a a a ab a ab ab a a a
*HyS0036.2270972 D1.10 a a a ab ab a ab ab ab a a a ab ab ab ab a ab ab a a a ab a a ab a ab ab a a a ab ab ab ab ab ab ab ab a ab ab a ab ab ab ab ab a ab a a ab ab a ab a ab a ab ab ab a a ab ab a a ab a a a a ab a ab ab ab ab a a a ab a ab ab a a a
*HyS0036.2287341 D1.10 a a a ab ab a ab ab ab a a a ab ab ab ab a ab ab a a a ab a a ab a ab ab a a a ab ab ab ab ab ab ab ab a ab ab a ab ab ab ab ab a ab a a ab ab a ab a ab a ab ab ab a a ab ab a a ab a a a a ab a ab ab ab ab a a a ab a ab ab a a a
*HyS0036.2295956 D1.10 a a a ab ab a ab ab ab a a a ab ab ab ab a ab ab a a a ab a a ab a ab ab a a a ab ab ab ab ab ab ab ab a ab ab a ab ab ab ab ab a ab a a ab ab a ab a ab a ab ab ab a a ab ab a a ab a a a a ab a ab ab ab ab a a a ab a ab ab a a a
*HyS0036.2310083 D1.10 a a a ab ab a ab ab ab a a a ab ab ab ab a ab ab a a a ab a a ab a ab ab a a a ab ab ab ab ab ab ab ab a ab ab a ab ab ab ab ab a ab a a ab ab a ab a ab a ab ab ab a a ab ab a a ab a a a a ab a ab ab ab ab a a a ab a ab ab a a a
*HyS0036.2316715 D1.10 a a a ab ab a ab ab ab a a a ab ab ab ab a ab ab a a a ab a a ab a ab ab a a a ab ab ab ab ab ab ab ab a ab ab a ab ab ab ab ab a ab a a ab ab a ab a ab a ab ab ab a a ab ab a a ab a a a a ab a ab ab ab ab a a a ab a ab ab a a a
*HyS0036.2328320 D1.10 a a a ab ab a ab ab ab a a a ab ab ab ab a ab ab a a a ab a a ab a ab ab a a a ab ab ab ab ab ab ab ab a ab ab a ab ab ab ab ab a ab a a ab ab a ab a ab a ab ab ab a a ab ab a a ab a a a a ab a ab ab ab ab a a a ab a ab ab a a a
*HyS0036.2383291 D1.10 a a a ab ab a ab ab ab a a a ab ab ab ab a ab ab a a a ab a a ab a ab ab a a a ab ab ab ab ab ab ab ab a ab ab a ab ab ab ab ab a ab a a ab ab a ab a ab a ab ab ab a a ab ab a a ab a a a a ab a ab ab ab ab a a a ab a ab ab a a a
*HyS0036.2425173 D1.10 a a a ab ab a ab ab ab a a a ab ab ab ab a ab ab a a a ab a a ab a ab ab a a a ab ab ab ab ab ab ab ab a ab ab a ab ab ab ab ab a ab a a ab ab a ab a ab a ab ab ab a a ab ab a a ab a a a a ab a ab ab ab ab a a a ab a ab ab a a a
*HyS0036.2460595 D1.10 a a a ab ab a ab ab ab a a a ab ab ab ab a ab ab a a a ab a a ab a ab ab a a a ab ab ab ab ab ab ab ab a ab ab a ab ab ab ab ab a ab a a ab ab a ab a ab a ab ab ab a a ab ab a a ab a a a a ab a ab ab ab ab a a a ab a ab ab a a a
*HyS0036.2579537 D1.10 a a a ab ab a ab ab ab a a a ab ab ab ab a ab ab a a a ab a a ab a ab ab a a a ab ab ab ab ab ab ab ab a ab ab a ab ab ab ab ab a ab a a ab ab a ab a ab a ab ab ab a a ab ab a a ab a a a a ab a ab ab ab ab a a a ab a ab ab a a a
*HyS0036.2614135 D1.10 a a a ab ab a ab ab ab a a a ab ab ab ab a ab ab a a a ab a a ab a ab ab a a a ab ab ab ab ab ab ab ab a ab ab a ab ab ab ab ab a ab a a ab ab a ab a ab a ab ab ab a a ab ab a a ab a a a a ab a ab ab ab ab a a a ab a ab ab a a a
*HyS0036.2619776 D1.10 a a a ab ab a ab ab ab a a a ab ab ab ab a ab ab a a a ab a a ab a ab ab a a a ab ab ab ab ab ab ab ab a ab ab a ab ab ab ab ab a ab a a ab ab a ab a ab a ab ab ab a a ab ab a a ab a a a a ab a ab ab ab ab a a a ab a ab ab a a a
*HyS0036.2625846 D1.10 a a a ab ab a ab ab ab a a a ab ab ab ab a ab ab a a a ab a a ab a ab ab a a a ab ab ab ab ab ab ab ab a ab ab a ab ab ab ab ab a ab a a ab ab a ab a ab a ab ab ab a a ab ab a a ab a a a a ab a ab ab ab ab a a a ab a ab ab a a a
*HyS0036.2631411 D1.10 a a a ab ab a ab ab ab a a a ab ab ab ab a ab ab a a a ab a a ab a ab ab a a a ab ab ab ab ab ab ab ab a ab ab a ab ab ab ab ab a ab a a ab ab a ab a ab a ab ab ab a a ab ab a a ab a a a a ab a ab ab ab ab a a a ab a ab ab a a a
*HyS0036.2639676 D1.10 a a a ab ab a ab ab ab a a a ab ab ab ab a ab ab a a a ab a a ab a ab ab a a a ab ab ab ab ab ab ab ab a ab ab a ab ab ab ab ab a ab a a ab ab a ab a ab a ab ab ab a a ab ab a a ab a a a a ab a ab ab ab ab a a a ab a ab ab a a a
*HyS0036.2645768 D1.10 a a a ab ab a ab ab ab a a a ab ab ab ab a ab ab a a a ab a a ab a ab ab a a a ab ab ab ab ab ab ab ab a ab ab a ab ab ab ab ab a ab a a ab ab a ab a ab a ab ab ab a a ab ab a a ab a a a a ab a ab ab ab ab a a a ab a ab ab a a a
*HyS0036.2651168 D1.10 a a a ab ab a ab ab ab a a a ab ab ab ab a ab ab a a a ab a a ab a ab ab a a a ab ab ab ab ab ab ab ab a ab ab a ab ab ab ab ab a ab a a ab ab a ab a ab a ab ab ab a a ab ab a a ab a a a a ab a ab ab ab ab a a a ab a ab ab a a a
*HyS0036.2656799 D1.10 a a a ab ab a ab ab ab a a a ab ab ab ab a ab ab a a a ab a a ab a ab ab a a a ab ab ab ab ab ab ab ab a ab ab a ab ab ab ab ab a ab a a ab ab a ab a ab a ab ab ab a a ab ab a a ab a a a a ab a ab ab ab ab a a a ab a ab ab a a a
*HyS0036.2661850 D1.10 a a a ab ab a ab ab ab a a a ab ab ab ab a ab ab a a a ab a a ab a ab ab a a a ab ab ab ab ab ab ab ab a ab ab a ab ab ab ab ab a ab a a ab ab a ab a ab a ab ab ab a a ab ab a a ab a a a a ab a ab ab ab ab a a a ab a ab ab a a a
*HyS0036.2668413 D1.10 a a a ab ab a ab ab ab a a a ab ab ab ab a ab ab a a a ab a a ab a ab ab a a a ab ab ab ab ab ab ab ab a ab ab a ab ab ab ab ab a ab a a ab ab a ab a ab a ab ab ab a a ab ab a a ab a a a a ab a ab ab ab ab a a a ab a ab ab a a a
*HyS0036.2689569 D1.10 a a a ab ab a ab ab ab a a a ab ab ab ab a ab ab a a a ab a a ab a ab ab a a a ab ab ab ab ab ab ab ab a ab ab a ab ab ab ab ab a ab a a ab ab a ab a ab a ab ab ab a a ab ab a a ab a a a a ab a ab ab ab ab a a a ab a ab ab a a a
*HyS0037.255378 D1.10 ab ab ab a a a ab a ab ab ab ab ab a a ab ab a a ab a ab ab ab a ab ab ab a ab ab ab a ab ab ab a a ab ab ab a ab ab ab a a a a ab a ab a ab a ab a ab ab ab ab a ab a ab ab a a ab a ab a ab a a a ab ab ab a a ab a ab ab a ab ab ab a
*HyS0037.261217 D1.10 ab ab ab a a a ab a ab ab ab ab ab a a ab ab a a ab a ab ab ab a ab ab ab a ab ab ab a ab ab ab a a ab ab ab a ab ab ab a a a a ab a ab a ab a ab a ab ab ab ab a ab a ab ab a a ab a ab a ab a a a ab ab ab a a ab a ab ab a ab ab ab a
*HyS0037.267467 D1.10 ab ab ab a a a ab a ab ab ab ab ab a a ab ab a a ab a ab ab ab a ab ab ab a ab ab ab a ab ab ab a a ab ab ab a ab ab ab a a a a ab a ab a ab a ab a ab ab ab ab a ab a ab ab a a ab a ab a ab a a a ab ab ab a a ab a ab ab a ab ab ab a
*HyS0037.275341 D1.10 ab ab ab a a a ab a ab ab ab ab ab a a ab ab a a ab a ab ab ab a ab ab ab a ab ab ab a ab ab ab a a ab ab ab a ab ab ab a a a a ab a ab a ab a ab a ab ab ab ab a ab a ab ab a a ab a ab a ab a a a ab ab ab a a ab a ab ab a ab ab ab a
*HyS0037.283860 D1.10 ab ab ab a a a ab a ab ab ab ab ab a a ab ab a a ab a ab ab ab a ab ab ab a ab ab ab a ab ab ab a a ab ab ab a ab ab ab a a a a ab a ab a ab a ab a ab ab ab ab a ab a ab ab a a ab a ab a ab a a a ab ab ab a a ab a ab ab a ab ab ab a
*HyS0037.296205 D1.10 ab ab ab a a a ab a ab ab ab ab ab a a ab ab a a ab a ab ab ab a ab ab ab a ab ab ab a ab ab ab a a ab ab ab a ab ab ab a a a a ab a ab a ab a ab a ab ab ab ab a ab a ab ab a a ab a ab a ab a a a ab ab ab a a ab a ab ab a ab ab ab a
*HyS0037.304663 D1.10 ab ab ab a a a ab a ab ab ab ab ab a a ab ab a a ab a ab ab ab a ab ab ab a ab ab ab a ab ab ab a a ab ab ab a ab ab ab a a a a ab a ab a ab a ab a ab ab ab ab a ab a ab ab a a ab a ab a ab a a a ab ab ab a a ab a ab ab a ab ab ab a
*HyS0037.311749 D1.10 ab ab ab a a a ab a ab ab ab ab ab a a ab ab a a ab a ab ab ab a ab ab ab a ab ab ab a ab ab ab a a ab ab ab a ab ab ab a a a a ab a ab a ab a ab a ab ab ab ab a ab a ab ab a a ab a ab a ab a a a ab ab ab a a ab a ab ab a ab ab ab a
*HyS0037.325417 D1.10 ab ab ab a a a ab a ab ab ab ab ab a a ab ab a a ab a ab ab ab a ab ab ab a ab ab ab a ab ab ab a a ab ab ab a ab ab ab a a a a ab a ab a ab a ab a ab ab ab ab a ab a ab ab a a ab a ab a ab a a a ab ab ab a a ab a ab ab a ab ab ab a
*HyS0037.330448 D1.10 ab ab ab a a a ab a ab ab ab ab ab a a ab ab a a ab a ab ab ab a ab ab ab a ab ab ab a ab ab ab a a ab ab ab a ab ab ab a a a a ab a ab a ab a ab a ab ab ab ab a ab a ab ab a a ab a ab a ab a a a ab ab ab a a ab a ab ab a ab ab ab a
*HyS0037.336034 D1.10 ab ab ab a a a ab a ab ab ab ab ab a a ab ab a a ab a ab ab ab a ab ab ab a ab ab ab a ab ab ab a a ab ab ab a ab ab ab a a a a ab a ab a ab a ab a ab ab ab ab a ab a ab ab a a ab a ab a ab a a a ab ab ab a a ab a ab ab a ab ab ab a
*HyS0037.360813 D1.10 ab ab ab a a a ab a ab ab ab a ab a a ab ab a a ab a ab ab ab a ab ab ab a ab ab ab a ab ab ab a a ab ab ab a a ab ab a a a a ab a ab a ab a ab a ab ab ab ab a ab a ab ab a a ab a ab a ab a a a ab ab ab a a ab a ab ab a ab ab ab a
*HyS0037.373245 D1.10 ab ab ab a a a ab a ab ab ab a ab a a ab ab a a ab a ab ab ab a ab ab ab a ab ab ab a ab ab ab a a ab ab ab a a ab ab a a a a ab a ab a ab a ab a ab ab ab ab a ab a ab ab a a ab a ab a ab a a a ab ab ab a a ab a ab ab a ab ab ab a
*HyS0037.379671 D1.10 ab ab ab a a a ab a ab ab ab a ab a a ab ab a a ab a ab ab ab a ab ab ab a ab ab ab a ab ab ab a a ab ab ab a a ab ab a a a a ab a ab a ab a ab a ab ab ab ab a ab a ab ab a a ab a ab a ab a a a ab ab ab a a ab a ab ab a ab ab ab a
*HyS0037.385141 D1.10 ab ab ab a a a ab a ab ab ab a ab a a ab ab a a ab a ab ab ab a ab ab ab a ab ab ab a ab ab ab a a ab ab ab a a ab ab a a a a ab a ab a ab a ab a ab ab ab ab a ab a ab ab a a ab a ab a ab a a a ab ab ab a a ab a ab ab a ab ab ab a
*HyS0037.391384 D1.10 ab ab ab a a a ab a ab ab ab a ab a a ab ab a a ab a ab ab ab a ab ab ab a ab ab ab a ab ab ab a a ab ab ab a a ab ab a a a a ab a ab a ab a ab a ab ab ab ab a ab a ab ab a a ab a ab a ab a a a ab ab ab a a ab a ab ab a ab ab ab a
*HyS0037.396773 D1.10 ab ab ab a a a ab a ab ab ab a ab a a ab ab a a ab a ab ab ab a ab ab ab a ab ab ab a ab ab ab a a ab ab ab a a ab ab a a a a ab a ab a ab a ab a ab ab ab ab a ab a ab ab a a ab a ab a ab a a a ab ab ab a a ab a ab ab a ab ab ab a
*HyS0037.418627 D1.10 ab ab ab a a a ab a ab ab ab a ab a a a ab a a ab a ab ab ab a ab ab ab a ab ab ab a ab ab ab a a ab ab ab a a ab ab a a a a ab a ab a ab a ab a ab ab ab ab a ab a ab ab a a ab a ab ab ab a a a ab ab ab a a ab a ab ab a ab ab ab a
*HyS0037.424084 D1.10 ab ab ab a a a ab a ab ab ab a ab a a a ab a a ab a ab ab ab a ab ab ab a ab ab ab a ab ab ab a a ab ab ab a a ab ab a a a a ab a ab a ab a ab a ab ab ab ab a ab a ab ab a a ab a ab ab ab a a a ab ab ab a a ab a ab ab a ab ab ab a
*HyS0037.430282 D1.10 ab ab ab a a a ab a ab ab ab a ab a a a ab a a ab a ab ab ab a ab ab ab a ab ab ab a ab ab ab a a ab ab ab a a ab ab a a a a ab a ab a ab a ab a ab ab ab ab a ab a ab ab a a ab a ab ab ab a a a ab ab ab a a ab a ab ab a ab ab ab a
*HyS0037.435298 D1.10 ab ab ab a a a ab a ab ab ab a ab a a a ab a a ab a ab ab ab a ab ab ab a ab ab ab a ab ab ab a a ab ab ab a a ab ab a a a a ab a ab a ab a ab a ab ab ab ab a ab a ab ab a a ab a ab ab ab a a a ab ab ab a a ab a ab ab a ab ab ab a
*HyS0037.440344 D1.10 ab ab ab a a a ab a ab ab ab a ab a a a ab a a ab a ab ab ab a ab ab ab a ab ab ab a ab ab ab a a ab ab ab a a ab ab a a a a ab a ab a ab a ab a ab ab ab ab a ab a ab ab a a ab a ab ab ab a a a ab ab ab a a ab a ab ab a ab ab ab a
*HyS0037.451083 D1.10 ab ab ab a a a ab a ab ab ab a ab a a a ab a a ab a ab ab ab a ab ab ab a ab ab ab a ab ab ab a a ab ab ab a a ab ab a a a a ab a ab a ab a ab a ab ab ab ab a ab a ab ab a a ab a ab ab ab a a a ab ab ab a a ab a ab ab a ab ab ab a
*HyS0037.482510 D1.10 ab ab ab a a a ab a ab ab ab a ab a a a ab a a ab a ab ab ab a ab ab ab a ab ab ab a ab ab ab a a ab ab ab a a ab ab a a a a ab a ab a ab a ab a ab ab ab ab a ab a ab ab a a ab a ab ab ab a a a ab ab ab a a ab a ab ab a ab ab ab a
*HyS0037.489745 D1.10 ab ab ab a a a ab a ab ab ab a ab a a a ab a a ab a ab ab ab a ab ab ab a ab ab ab a ab ab ab a a ab ab ab a a ab ab a a a a ab a ab a ab a ab a ab ab ab ab a ab a ab ab a a ab a ab ab ab a a a ab ab ab a a ab a ab ab a ab ab ab a
*HyS0037.499001 D1.10 ab ab ab a a a ab a ab ab ab a ab a a a ab a a ab a ab ab ab a ab ab ab a ab ab ab a ab ab ab a a ab ab ab a a ab ab a a a a ab a ab a ab a ab a ab ab ab ab a ab a ab ab a a ab a ab ab ab a a a ab ab ab a a ab a ab ab a ab ab ab a
*HyS0037.504489 D1.10 ab ab ab a a - ab a ab ab ab a ab a a a ab - a ab a ab ab ab a ab ab ab a ab ab ab a ab ab ab a a ab ab ab a a ab ab a a a a ab a ab a ab a ab a ab ab ab ab a ab a ab ab a a ab a ab ab ab a a a ab ab ab a a ab a ab ab a ab ab ab a
*HyS0037.510473 D1.10 ab ab ab a a a ab a ab ab ab a ab a a a ab a a ab a ab ab ab a ab ab ab a ab ab ab a ab ab ab a a ab ab ab a a ab ab a a a a ab a ab a ab a ab a ab ab ab ab a ab a ab ab a a ab a ab ab ab a a a ab ab ab a a ab a ab ab a ab ab ab a
*HyS0037.516448 D1.10 ab ab ab a a a ab a ab ab ab a ab a a a ab a a ab a ab ab ab a ab ab ab a ab ab ab a ab ab ab a a ab ab ab a a ab ab a a a a ab a ab a ab a ab a ab ab ab ab a ab a ab ab a a ab a ab ab ab a a a ab ab ab a a ab a ab ab a ab ab ab a
*HyS0037.522260 D1.10 ab ab ab a a a ab a ab ab ab a ab a a a ab a a ab a ab ab ab a ab ab ab a ab ab ab a ab ab ab a a ab ab ab a a ab ab a a a a ab a ab a ab a ab a ab ab ab ab a ab a ab ab a a ab a ab ab ab a a a ab ab ab a a ab a ab ab a ab ab ab a
*HyS0037.556231 D1.10 ab ab ab a a a ab a ab ab ab a ab a a a ab a a ab a ab ab ab a ab ab ab a ab ab ab a ab ab ab a a ab ab ab a a ab ab a a a a ab a ab a ab a ab a ab ab ab ab a ab a ab ab a a ab a ab ab ab a a a ab ab ab a a ab a ab ab a ab ab ab a
*HyS0037.562868 D1.10 ab ab ab a a a ab a ab ab ab a ab a a a ab a a ab a ab ab ab a ab ab ab a ab ab ab a ab ab ab a a ab ab ab a a ab ab a a a a ab a ab a ab a ab a ab ab ab ab a ab a ab ab a a ab a ab ab ab a a a ab ab ab a a ab a ab ab a ab ab ab a
*HyS0037.572148 D1.10 ab ab ab a a a ab a ab ab ab a ab a a a ab a a ab a ab ab ab a ab ab ab a ab ab ab a ab ab ab a a ab ab ab a a ab ab a a a a ab a ab a ab a ab a ab ab ab ab a ab a ab ab a a ab a ab ab ab a a a ab ab ab a a ab a ab ab a ab ab ab a
*HyS0037.581029 D1.10 ab ab ab a a a ab a ab ab ab a ab a a a ab a a ab a ab ab ab a ab ab ab a ab ab ab a ab ab ab a a ab ab ab a a ab ab a a a a ab a ab a ab a ab a ab ab ab ab a ab a ab ab a a ab a ab ab ab a a a ab ab ab a a ab a ab ab a ab ab ab a
*HyS0037.664920 D1.10 ab ab ab a a a ab a ab ab ab a ab a a a ab a a ab a ab ab ab a ab ab ab a ab ab ab a ab ab ab a a ab ab ab a a ab ab a a a a ab a ab a ab a ab a ab ab ab ab a ab a ab ab a a ab a ab ab ab a a a ab ab ab a a ab a ab ab a ab ab ab a
*HyS0037.708370 D1.10 ab ab ab a a a ab a ab ab ab a ab a a a ab a a ab a ab ab ab a ab ab ab a ab ab ab a ab ab ab a a ab ab ab a a ab ab a a a a ab a ab a ab a ab a ab ab ab ab a ab a ab ab a a ab a ab ab ab a a a ab ab ab a a ab a ab ab a ab ab ab a
*HyS0037.714040 D1.10 ab ab ab a a a ab a ab ab ab a ab a a a ab a a ab a ab ab ab a ab ab ab a ab ab ab a ab ab ab a a ab ab ab a a ab ab a a a a ab a ab a ab a ab a ab ab ab ab a ab a ab ab a a ab a ab ab ab a a a ab ab ab a a ab a ab ab a ab ab ab a
*HyS0037.747492 D1.10 ab ab ab a a a ab a ab ab ab a ab a a a ab a a ab a ab ab ab a ab ab ab a ab ab ab a ab ab ab a a ab ab ab a a ab ab a a a a ab a ab a ab a ab a ab ab ab ab a ab a ab ab a a ab a ab ab ab a a a ab ab ab a a ab a ab ab a ab ab ab a
*HyS0037.753030 D1.10 ab ab ab a a a ab a ab ab ab a ab a a a ab a a ab a ab ab ab a ab ab ab a ab ab ab a ab ab ab a a ab ab ab a a ab ab a a a a ab a ab a ab a ab a ab ab ab ab a ab a ab ab a a ab a ab ab ab a a a ab ab ab a a ab a ab ab a ab ab ab a
*HyS0037.758280 D1.10 ab ab ab a a a ab a ab ab ab a ab a a a ab a a ab a ab ab ab a ab ab ab a ab ab ab a ab ab ab a a ab ab ab a a ab ab a a a a ab a ab a ab a ab a ab ab ab ab a ab a ab ab a a ab a ab ab ab a a a ab ab ab a a ab a ab ab a ab ab ab a
*HyS0037.768880 D1.10 ab ab ab a a a ab a ab ab ab a ab a a a ab a a ab a ab ab ab a ab ab ab a ab ab ab a ab ab ab a a ab ab ab a a ab ab a a a a ab a ab a ab a ab a ab ab ab ab a ab a ab ab a a ab a ab ab ab a a a ab ab ab a a ab a ab ab a ab ab ab a
*HyS0037.774374 D1.10 ab ab ab a a a ab a ab ab ab a ab a a a ab a a ab a ab ab ab a ab ab ab a ab ab ab a ab ab ab a a ab ab ab a a ab ab a a a a ab a ab a ab a ab a ab ab ab ab a ab a ab ab a a ab a ab ab ab a a a ab ab ab a a ab a ab ab a ab ab ab a
*HyS0037.779519 D1.10 ab ab ab a a a ab a ab ab ab a ab a a a ab a a ab a ab ab ab a ab ab ab a ab ab ab a ab ab ab a a ab ab ab a a ab ab a a a a ab a ab a ab a ab a ab ab ab ab a ab a ab ab a a ab a ab ab ab a a a ab ab ab a a ab a ab ab a ab ab ab a
*HyS0037.788757 D1.10 ab ab ab a a a ab a ab ab ab a ab a a a ab a a ab a ab ab ab a ab ab ab a ab ab ab a ab ab ab a a ab ab ab a a ab ab a a a a ab a ab a ab a ab a ab ab ab ab a ab a ab ab a a ab a ab ab ab a a a ab ab ab a a ab a ab ab a ab ab ab a
*HyS0037.793807 D1.10 ab ab ab a a a ab a ab ab ab a ab a a a ab a a ab a ab ab ab a ab ab ab a ab ab ab a ab ab ab a a ab ab ab a a ab ab a a a a ab a ab a ab a ab a ab ab ab ab a ab a ab ab a a ab a ab ab ab a a a ab ab ab a a ab a ab ab a ab ab ab a
*HyS0037.798825 D1.10 ab ab ab a a a ab a ab ab ab a ab a a a ab a a ab a ab ab ab a ab ab ab a ab ab ab a ab ab ab a a ab ab ab a a ab ab a a a a ab a ab a ab a ab a ab ab ab ab a ab a ab ab a a ab a ab ab ab a a a ab ab ab a a ab a ab ab a ab ab ab a
*HyS0037.804933 D1.10 ab ab ab a a a ab a ab ab ab a ab a a a ab a a ab a ab ab ab a ab ab ab a ab ab ab a ab ab ab a a ab ab ab a a ab ab a a a a ab a ab a ab a ab a ab ab ab ab a ab a ab ab a a ab a ab ab ab a a a ab ab ab a a ab a ab ab a ab ab ab a
*HyS0037.810064 D1.10 ab ab ab a a a ab a ab ab ab a ab a a a ab a a ab a ab ab ab a ab ab ab a ab ab ab a ab ab ab a a ab ab ab a a ab ab a a a a ab a ab a ab a ab a ab ab ab ab a ab a ab ab a a ab a ab ab ab a a a ab ab ab a a ab a ab ab a ab ab ab a
*HyS0037.815190 D1.10 ab ab ab a a a ab a ab ab ab a ab a a a ab a a ab a ab ab ab a ab ab ab a ab ab ab a ab ab ab a a ab ab ab a a ab ab a a a a ab a ab a ab a ab a ab ab ab ab a ab a ab ab a a ab a ab ab ab a a a ab ab ab a a ab a ab ab a ab ab ab a
*HyS0037.825037 D1.10 ab ab ab a a a ab a ab ab ab a ab a a a ab a a ab a ab ab ab a ab ab ab a ab ab ab a ab ab ab a a ab ab ab a a ab ab a a a a ab a ab a ab a ab a ab ab ab ab a ab a ab ab a a ab a ab ab ab a a a ab ab ab a a ab a ab ab a ab ab ab a
*HyS0037.831806 D1.10 ab ab ab a a a ab a ab ab ab a ab a a a ab a a ab a ab ab ab a ab ab ab a ab ab ab a ab ab ab a a ab ab ab a a ab ab a a a a ab a ab a ab a ab a ab ab ab ab a ab a ab ab a a ab a ab ab ab a a a ab ab ab a a ab a ab ab a ab ab ab a
*HyS0037.839721 D1.10 ab ab ab a a a ab a ab ab ab a ab a a a ab a a ab a ab ab ab a ab ab ab a ab ab ab a ab ab ab a a ab ab ab a a ab ab a a a a ab a ab a ab a ab a ab ab ab ab a ab a ab ab a a ab a ab ab ab a a a ab ab ab a a ab a ab ab a ab ab ab a
*HyS0037.851854 D1.10 ab ab ab a a a ab a ab ab ab a ab a a a ab a a ab a ab ab ab a ab ab ab a ab ab ab a ab ab ab a a ab ab ab a a ab ab a a a a ab a ab a ab a ab a ab ab ab ab a ab a ab ab a a ab a ab ab ab a a a ab ab ab a a ab a ab ab a ab ab ab a
*HyS0037.857225 D1.10 ab ab ab a a a ab a ab ab ab a ab a a a ab a a ab a ab ab ab a ab ab ab a ab ab ab a ab ab ab a a ab ab ab a a ab ab a a a a ab a ab a ab a ab a ab ab ab ab a ab a ab ab a a ab a ab ab ab a a a ab ab ab a a ab a ab ab a ab ab ab a
*HyS0037.863148 D1.10 ab ab ab a a a ab a ab ab ab a ab a a a ab a a ab a ab ab ab a ab ab ab a ab ab ab a ab ab ab a a ab ab ab a a ab ab a a a a ab a ab a ab a ab a ab ab ab ab a ab a ab ab a a ab a ab ab ab a a a ab ab ab a a ab a ab ab a ab ab ab a
*HyS0037.874374 D1.10 ab ab ab a a a ab a ab ab ab a ab a a a ab a a ab a ab ab ab a ab ab ab a ab ab ab a ab ab ab a a ab ab ab a a ab ab a a a a ab a ab a ab a ab a ab ab ab ab a ab a ab ab a a ab a ab ab ab a a a ab ab ab a a ab a ab ab a ab ab ab a
*HyS0037.1056989 D1.10 ab a a ab a ab a ab ab ab a ab ab a ab a a a ab a ab a ab ab a ab a ab a ab ab a a ab a ab ab ab a ab a ab ab a a a ab ab a ab a a a a a ab ab a ab ab a ab a ab ab ab ab a a ab ab a a a ab a ab a ab ab ab ab a ab ab ab a a a a
*HyS0037.1062669 D1.10 ab a a ab a ab a ab ab ab a ab ab a ab a a a ab a ab a ab ab a ab a ab a ab ab a a ab a ab ab ab a ab a ab ab a a a ab ab a ab a a a a a ab ab a ab ab a ab a ab ab ab ab a a ab ab a a a ab a ab a ab ab ab ab a ab ab ab a a a a
*HyS0037.1077230 D1.10 ab a a ab a ab a ab ab ab a ab ab a ab a a a ab a ab a ab ab a ab a ab a ab ab a a ab a ab ab ab a ab a ab ab a a a ab ab a ab a a a a a ab ab a ab ab a ab a ab ab ab ab a a ab ab a a a ab a ab a ab ab ab ab a ab ab ab a a a a
*HyS0037.1112913 D1.10 ab a a ab a ab a ab ab ab a ab ab a ab a a a ab a ab a ab ab a ab a ab a ab ab a a ab a ab ab ab a ab a ab ab a a a ab ab a ab a a a a a ab ab a ab ab a ab a ab ab ab ab a a ab ab a a a ab a ab a ab ab ab ab a ab ab ab a a a a
*HyS0037.1124591 D1.10 ab a a ab a ab a ab ab ab a ab ab a ab a a a ab a ab a ab ab a ab a ab a ab ab a a ab a ab ab ab a ab a ab ab a a a ab ab a ab a a a a a ab ab a ab ab a ab a ab ab ab ab a a ab ab a a a ab a ab a ab ab ab ab a ab ab ab a a a a
*HyS0037.1135349 D1.10 ab a a ab a ab a ab ab ab a ab ab a ab a a a ab a ab a ab ab a ab a ab a ab ab a a ab a ab ab ab a ab a ab ab a a a ab ab a ab a a a a a ab ab a ab ab a ab a ab ab ab ab a a ab ab a a a ab a ab a ab ab ab ab a ab ab ab a a a a
*HyS0037.1141265 D1.10 ab a a ab a ab a ab ab ab a ab ab a ab a a a ab a ab a ab ab a ab a ab a ab ab a a ab a ab ab ab a ab a ab ab a a a ab ab a ab a a a a a ab ab a ab ab a ab a ab ab ab ab a a ab ab a a a ab a ab a ab ab ab ab a ab ab ab a a a a
*HyS0037.1147136 D1.10 ab a a ab a ab a ab ab ab a ab ab a ab a a a ab a ab a ab ab a ab a ab a ab ab a a ab a ab ab ab a ab a ab ab a a a ab ab a ab a a a a a ab ab a ab ab a ab a ab ab ab ab a a ab ab a a a ab a ab a ab ab ab ab a ab ab ab a a a a
*HyS0037.1152494 D1.10 ab a a ab a ab a ab ab ab a ab ab a ab a a a ab a ab a ab ab a ab a ab a ab ab a a ab a ab ab ab a ab a ab ab a a a ab ab a ab a a a a a ab ab a ab ab a ab a ab ab ab ab a a ab ab a a a ab a ab a ab ab ab ab a ab ab ab a a a a
*HyS0037.1158414 D1.10 ab a a ab a ab a ab ab ab a ab ab a ab a a a ab a ab a ab ab a ab a ab a ab ab a a ab a ab ab ab a ab a ab ab a a a ab ab a ab a a a a a ab ab a ab ab a ab a ab ab ab ab a a ab ab a a a ab a ab a ab ab ab ab a ab ab ab a a a a
*HyS0037.1163456 D1.10 ab a a ab a ab a ab ab ab a ab ab a ab a a a ab a ab a ab ab a ab a ab a ab ab a a ab a ab ab ab a ab a ab ab a a a ab ab a ab a a a a a ab ab a ab ab a ab a ab ab ab ab a a ab ab a a a ab a ab a ab ab ab ab a ab ab ab a a a a
*HyS0037.1171716 D1.10 ab a a ab a ab a ab ab ab a ab ab a ab a a a ab a ab a ab ab a ab a ab a ab ab a a ab a ab ab ab a ab a ab ab a a a ab ab a ab a a a a a ab ab a ab ab a ab a ab ab ab ab a a ab ab a a a ab a ab a ab ab ab ab a ab ab ab a a a a
*HyS0037.1196899 D1.10 ab a a ab a ab a ab ab ab a ab ab a ab a a a ab a ab a ab ab a ab a ab a ab ab a a ab a ab ab ab a ab a ab ab a a a ab ab a ab a a a a a ab ab a ab ab a ab a ab ab ab ab a a ab ab a a a ab a ab a ab ab ab ab a ab ab ab a a a a
*HyS0037.1202201 D1.10 ab a a ab a ab a ab ab ab a ab ab a ab a a a ab a ab a ab ab a ab a ab a ab ab a a ab a ab ab ab a ab a ab ab a a a ab ab a ab a a a a a ab ab a ab ab a ab a ab ab ab ab a a ab ab a a a ab a ab a ab ab ab ab a ab ab ab a a a a
*HyS0037.1208692 D1.10 ab a a ab a ab a ab ab ab a ab ab a ab a a a ab a ab a ab ab a ab a ab a ab ab a a ab a ab ab ab a ab a ab ab a a a ab ab a ab a a a a a ab ab a ab ab a ab a ab ab ab ab a a ab ab a a a ab a ab a ab ab ab ab a ab ab ab a a a a
*HyS0037.1215165 D1.10 ab a a ab a ab a ab ab ab a ab ab a ab a a a ab a ab a ab ab a ab a ab a ab ab a a ab a ab ab ab a ab a ab ab a a a ab ab a ab a a a a a ab ab a ab ab a ab a ab ab ab ab a a ab ab a a a ab a ab a ab ab ab ab a ab ab ab a a a a
*HyS0037.1220223 D1.10 ab a a ab a ab a ab ab ab a ab ab a ab a a a ab a ab a ab ab a ab a ab a ab ab a a ab a ab ab ab a ab a ab ab a a a ab ab a ab a a a a a ab ab a ab ab a ab a ab ab ab ab a a ab ab a a a ab a ab a ab ab ab ab a ab ab ab a a a a
*HyS0037.1225441 D1.10 ab a a ab a ab a ab ab ab a ab ab a ab a a a ab a ab a ab ab a ab a ab a ab ab a a ab a ab ab ab a ab a ab ab a a a ab ab a ab a a a a a ab ab a ab ab a ab a ab ab ab ab a a ab ab a a a ab a ab a ab ab ab ab a ab ab ab a a a a
*HyS0037.1246623 D1.10 ab a a ab a ab a ab ab ab a ab ab a ab a a a ab a ab a ab ab a ab a ab a ab ab a a ab a ab ab ab a ab a ab ab a a a ab ab a ab a a a a a ab ab a ab ab a ab a ab ab ab ab a a ab ab a a a ab a ab a ab ab ab ab a ab ab ab a a a a
*HyS0037.1251690 D1.10 ab a a ab a ab a ab ab ab a ab ab a ab a a a ab a ab a ab ab a ab a ab a ab ab a a ab a ab ab ab a ab a ab ab a a a ab ab a ab a a a a a ab ab a ab ab a ab a ab ab ab ab a a ab ab a a a ab a ab a ab ab ab ab a ab ab ab a a a a
*HyS0037.1286641 D1.10 ab a a ab a ab a ab ab ab a ab ab a ab a a a ab a ab a ab ab a ab a ab a ab ab a a ab a ab ab ab a ab a ab ab a a a ab ab a ab a a a a a ab ab a ab ab a ab a ab ab ab ab a a ab ab a a a ab a ab a ab ab ab ab a ab ab ab a a a a
*HyS0037.1292866 D1.10 ab a a ab a ab a ab ab ab a ab ab a ab a a a ab a ab a ab ab a ab a ab a ab ab a a ab a ab ab ab a ab a ab ab a a a ab ab a ab a a a a a ab ab a ab ab a ab a ab ab ab ab a a ab ab a a a ab a ab a ab ab ab ab a ab ab ab a a a a
*HyS0037.1298981 D1.10 ab a a ab a ab a ab ab ab a ab ab a ab a a a ab a ab a ab ab a ab a ab a ab ab a a ab a ab ab ab a ab a ab ab a a a ab ab a ab a a a a a ab ab a ab ab a ab a ab ab ab ab a a ab ab a a a ab a ab a ab ab ab ab a ab ab ab a a a a
*HyS0037.1304256 D1.10 ab a a ab a ab a ab ab ab a ab ab a ab a a a ab a ab a ab ab a ab a ab a ab ab a a ab a ab ab ab a ab a ab ab a a a ab ab a ab a a a a a ab ab a ab ab a ab a ab ab ab ab a a ab ab a a a ab a ab a ab ab ab ab a ab ab ab a a a a
*HyS0037.1313019 D1.10 ab a a ab a ab a ab ab ab a ab ab a ab a a a ab a ab a ab ab a ab a ab a ab ab a a ab a ab ab ab a ab a ab ab a a a ab ab a ab a a a a a ab ab a ab ab a ab a ab ab ab ab a a ab ab a a a ab a ab a ab ab ab ab a ab ab ab a a a a
*HyS0037.1321505 D1.10 ab a a ab a ab a ab ab ab a ab ab a ab a a a ab a ab a ab ab a ab a ab a ab ab a a ab a ab ab ab a ab a ab ab a a a ab ab a ab a a a a a ab ab a ab ab a ab a ab ab ab ab a a ab ab a a a ab a ab a ab ab ab ab a ab ab ab a a a a
*HyS0037.1326526 D1.10 ab a a ab a ab a ab ab ab a ab ab a ab a a a ab a ab a ab ab a ab a ab a ab ab a a ab a ab ab ab a ab a ab ab a a a ab ab a ab a a a a a ab ab a ab ab a ab a ab ab ab ab a a ab ab a a a ab a ab a ab ab ab ab a ab ab ab a a a a
*HyS0037.1331639 D1.10 ab a a ab a ab a ab ab ab a ab ab a ab a a a ab a ab a ab ab a ab a ab a ab ab a a ab a ab ab ab a ab a ab ab a a a ab ab a ab a a a a a ab ab a ab ab a ab a ab ab ab ab a a ab ab a a a ab a ab a ab ab ab ab a ab ab ab a a a a
*HyS0037.1336643 D1.10 ab a a ab a ab a ab ab ab a ab ab a ab a a a ab a ab a ab ab a ab a ab a ab ab a a ab a ab ab ab a ab a ab ab a a a ab ab a ab a a a a a ab ab a ab ab a ab a ab ab ab ab a a ab ab a a a ab a ab a ab ab ab ab a ab ab ab a a a a
*HyS0037.1342450 D1.10 ab a a ab a ab a ab ab ab a ab ab a ab a a a ab a ab a ab ab a ab a ab a ab ab a a ab a ab ab ab a ab a ab ab a a a ab ab a ab a a a a a ab ab a ab ab a ab a ab ab ab ab a a ab ab a a a ab a ab a ab ab ab ab a ab ab ab a a a a
*HyS0037.1348489 D1.10 ab a a ab a ab a ab ab ab a ab ab a ab a a a ab a ab a ab ab a ab a ab a ab ab a a ab a ab ab ab a ab a ab ab a a a ab ab a ab a a a a a ab ab a ab ab a ab a ab ab ab ab a a ab ab a a a ab a ab a ab ab ab ab a ab ab ab a a a a
*HyS0037.1353829 D1.10 ab a a ab a ab a ab ab ab a ab ab a ab a a a ab a ab a ab ab a ab a ab a ab ab a a ab a ab ab ab a ab a ab ab a a a ab ab a ab a a a a a ab ab a ab ab a ab a ab ab ab ab a a ab ab a a a ab a ab a ab ab ab ab a ab ab ab a a a a
*HyS0037.1363322 D1.10 ab a a ab a ab a ab ab ab a ab ab a ab a a a ab a ab a ab ab a ab a ab a ab ab a a ab a ab ab ab a ab a ab ab a a a ab ab a ab a a a a a ab ab a ab ab a ab a ab ab ab ab a a ab ab a a a ab a ab a ab ab ab ab a ab ab ab a a a a
*HyS0037.1368995 D1.10 ab a a ab a ab a ab ab ab a ab ab a ab a a a ab a ab a ab ab a ab a ab a ab ab a a ab a ab ab ab a ab a ab ab a a a ab ab a ab a a a a a ab ab a ab ab a ab a ab ab ab ab a a ab ab a a a ab a ab a ab ab ab ab a ab ab ab a a a a
*HyS0037.1374018 D1.10 ab a a ab a ab a ab ab ab a ab ab a ab a a a ab a ab a ab ab a ab a ab a ab ab a a ab a ab ab ab a ab a ab ab a a a ab ab a ab a a a a a ab ab a ab ab a ab a ab ab ab ab a a ab ab a a a ab a ab a ab ab ab ab a ab ab ab a a a a
*HyS0037.1379185 D1.10 ab a a ab a ab a ab ab ab a ab ab a ab a a a ab a ab a ab ab a ab a ab a ab ab a a ab a ab ab ab a ab a ab ab a a a ab ab a ab a a a a a ab ab a ab ab a ab a ab ab ab ab a a ab ab a a a ab a ab a ab ab ab ab a ab ab ab a a a a
*HyS0037.1392762 D1.10 ab a a ab a ab a ab ab ab a ab ab a ab a a a ab a ab a ab ab a ab a ab a ab ab a a ab a ab ab ab a ab a ab ab a a a ab ab a ab a a a a a ab ab a ab ab a ab a ab ab ab ab a a ab ab a a a ab a ab a ab ab ab ab a ab ab ab a a a a
*HyS0037.1416076 D1.10 ab a a ab a ab a ab ab ab a ab ab a ab a a a ab a ab a ab ab a ab a ab a ab ab a a ab a ab ab ab a ab a ab ab a a a ab ab a ab a a a a a ab ab a ab ab a ab a ab ab ab ab a a ab ab a a a ab a ab a ab ab ab ab a ab ab ab a a a a
*HyS0037.1421419 D1.10 ab a a ab a ab a ab ab ab a ab ab a ab a a a ab a ab a ab ab a ab a ab a ab ab a a ab a ab ab ab a ab a ab ab a a a ab ab a ab a a a a a ab ab a ab ab a ab a ab ab ab ab a a ab ab a a a ab a ab a ab ab ab ab a ab ab ab a a a a
*HyS0037.1426496 D1.10 ab a a ab a ab a ab ab ab a ab ab a ab a a a ab a ab a ab ab a ab a ab a ab ab a a ab a ab ab ab a ab a ab ab a a a ab ab a ab a a a a a ab ab a ab ab a ab a ab ab ab ab a a ab ab a a a ab a ab a ab ab ab ab a ab ab ab a a a a
*HyS0037.1431840 D1.10 ab a a ab a ab a ab ab ab a ab ab a ab a a a ab a ab a ab ab a ab a ab a ab ab a a ab a ab ab ab a ab a ab ab a a a ab ab a ab a a a a a ab ab a ab ab a ab a ab ab ab ab a a ab ab a a a ab a ab a ab ab ab ab a ab ab ab a a a a
*HyS0037.1437163 D1.10 ab a a ab a ab a ab ab ab a ab ab a ab a a a ab a ab a ab ab a ab a ab a ab ab a a ab a ab ab ab a ab a ab ab a a a ab ab a ab a a a a a ab ab a ab ab a ab a ab ab ab ab a a ab ab a a a ab a ab a ab ab ab ab a ab ab ab a a a a
*HyS0037.1465399 D1.10 ab a a ab a ab a ab ab ab a ab ab a ab a a a ab a ab a ab ab a ab a ab a ab ab a a ab a ab ab ab a ab a ab ab a a a ab ab a ab a a a a a ab ab a ab ab a ab a ab ab ab ab a a ab ab a a a ab a ab a ab ab ab ab a ab ab ab a a a a
*HyS0037.1470475 D1.10 ab a a ab a ab a ab ab ab a ab ab a ab a a a ab a ab a ab ab a ab a ab a ab ab a a ab a ab ab ab a ab a ab ab a a a ab ab a ab a a a a a ab ab a ab ab a ab a ab ab ab ab a a ab ab a a a ab a ab a ab ab ab ab a ab ab ab a a a a
*HyS0037.1479770 D1.10 ab a a ab a ab a ab ab ab a ab ab a ab a a a ab a ab a ab ab a ab a ab a ab ab a a ab a ab ab ab a ab a ab ab a a a ab ab a ab a a a a a ab ab a ab ab a ab a ab ab ab ab a a ab ab a a a ab a ab a ab ab ab ab a ab ab ab a a a a
*HyS0037.1484961 D1.10 ab a a ab a ab a ab ab ab a ab ab a ab a a a ab a ab a ab ab a ab a ab a ab ab a a ab a ab ab ab a ab a ab ab a a a ab ab a ab a a a a a ab ab a ab ab a ab a ab ab ab ab a a ab ab a a a ab a ab a ab ab ab ab a ab ab ab a a a a
*HyS0037.1490947 D1.10 ab a a ab a ab a ab ab ab a ab ab a ab a a a ab a ab a ab ab a ab a ab a ab ab a a ab a ab ab ab a ab a ab ab a a a ab ab a ab a a a a a ab ab a ab ab a ab a ab ab ab ab a a ab ab a a a ab a ab a ab ab ab ab a ab ab ab a a a a
*HyS0037.1504741 D1.10 ab a a ab a ab a ab ab ab a ab ab a ab a a a ab a ab a ab ab a ab a ab a ab ab a a ab a ab ab ab a ab a ab ab a a a ab ab a ab a a a a a ab ab a ab ab a ab a ab ab ab ab a a ab ab a a a ab a ab a ab ab ab ab a ab ab ab a a a a
*HyS0037.1509841 D1.10 ab a a ab a ab a ab ab ab a ab ab a ab a a a ab a ab a ab ab a ab a ab a ab ab a a ab a ab ab ab a ab a ab ab a a a ab ab a ab a a a a a ab ab a ab ab a ab a ab ab ab ab a a ab ab a a a ab a ab a ab ab ab ab a ab ab ab a a a a
*HyS0037.1522459 D1.10 ab a a ab a ab - ab ab ab a ab ab a ab a a a ab a ab a ab ab a ab a ab a ab ab a a ab a ab ab ab a ab a ab ab a - a ab ab a ab a a a a a ab ab a ab ab a ab a ab ab ab ab a a ab ab a a a ab a ab - ab ab ab ab a ab ab ab a a a -
*HyS0037.1530955 D1.10 ab a a ab a ab a ab ab ab a ab ab a ab a a a ab a ab a ab ab a ab a ab a ab ab a a ab a ab ab ab a ab a ab ab a a a ab ab a ab a a a a a ab ab a ab ab a ab a ab ab ab ab a a ab ab a a a ab a ab a ab ab ab ab a ab ab ab a a a a
*HyS0037.1545766 D1.10 ab a a ab a ab a ab ab ab a ab ab a ab a a a ab a ab a ab ab a ab a ab a ab ab a a ab a ab ab ab a ab a ab ab a a a ab ab a ab a a a a a ab ab a ab ab a ab a ab ab ab ab a a ab ab a a a ab a ab a ab ab ab ab a ab ab ab a a a a
*HyS0037.1556557 D1.10 ab a a ab a ab a ab ab ab a ab ab a ab a a a ab a ab a ab ab a ab a ab a ab ab a a ab a ab ab ab a ab a ab ab a a a ab ab a ab a a a a a ab ab a ab ab a ab a ab ab ab ab a a ab ab a a a ab a ab a ab ab ab ab a ab ab ab a a a a
*HyS0037.1561569 D1.10 ab a a ab a ab a ab ab ab a ab ab a ab a a a ab a ab a ab ab a ab a ab a ab ab a a ab a ab ab ab a ab a ab ab a a a ab ab a ab a a a a a ab ab a ab ab a ab a ab ab ab ab a a ab ab a a a ab a ab a ab ab ab ab a ab ab ab a a a a
*HyS0037.1567249 D1.10 ab a a ab a ab a ab ab ab a ab ab a ab a a a ab a ab a ab ab a ab a ab a ab ab a a ab a ab ab ab a ab a ab ab a a a ab ab a ab a a a a a ab ab a ab ab a ab a ab ab ab ab a a ab ab a a a ab a ab a ab ab ab ab a ab ab ab a a a a
*HyS0037.1572581 D1.10 ab a a ab a ab a ab ab ab a ab ab a ab a a a ab a ab a ab ab a ab a ab a ab ab a a ab a ab ab ab a ab a ab ab a a a ab ab a ab a a a a a ab ab a ab ab a ab a ab ab ab ab a a ab ab a a a ab a ab a ab ab ab ab a ab ab ab a a a a
*HyS0037.1577874 D1.10 ab a a ab a ab a ab ab ab a ab ab a ab a a a ab a ab a ab ab a ab a ab a ab ab a a ab a ab ab ab a ab a ab ab a a a ab ab a ab a a a a a ab ab a ab ab a ab a ab ab ab ab a a ab ab a a a ab a ab a ab ab ab ab a ab ab ab a a a a
*HyS0037.1582889 D1.10 ab a a ab a ab a ab ab ab a ab ab a ab a a a ab a ab a ab ab a ab a ab a ab ab a a ab a ab ab ab a ab a ab ab a a a ab ab a ab a a a a a ab ab a ab ab a ab a ab ab ab ab a a ab ab a a a ab a ab a ab ab ab ab a ab ab ab a a a a
*HyS0037.1600712 D1.10 ab a a ab a ab a ab ab ab a ab ab a ab a a a ab a ab a ab ab a ab a ab a ab ab a a ab a ab ab ab a ab a ab ab a a a ab ab a ab a a a a a ab ab a ab ab a ab a ab ab ab ab a a ab ab a a a ab a ab a ab ab ab ab a ab ab ab a a a a
*HyS0037.1610686 D1.10 ab a a ab a ab a ab ab ab a ab ab a ab a a a ab a ab a ab ab a ab a ab a ab ab a a ab a ab ab ab a ab a ab ab a a a ab ab a ab a a a a a ab ab a ab ab a ab a ab ab ab ab a a ab ab a a a ab a ab a ab ab ab ab a ab ab ab a a a a
*HyS0037.1615892 D1.10 ab a a ab a ab a ab ab ab a ab ab a ab a a a ab a ab a ab ab a ab a ab a ab ab a a ab a ab ab ab a ab a ab ab a a a ab ab a ab a a a a a ab ab a ab ab a ab a ab ab ab ab a a ab ab a a a ab a ab a ab ab ab ab a ab ab ab a a a a
*HyS0037.1632412 D1.10 ab a a ab a ab a ab ab ab a ab ab a ab a a a ab a ab a ab ab a ab a ab a ab ab a a ab a ab ab ab a ab a ab ab a a a ab ab a ab a a a a a ab ab a ab ab a ab a ab ab ab ab a a ab ab a a a ab a ab a ab ab ab ab a ab ab ab a a a a
*HyS0037.1642528 D1.10 ab a a ab a ab a ab ab ab a ab ab a ab a a a ab a ab a ab ab a ab a ab a ab ab a a ab a ab ab ab a ab a ab ab a a a ab ab a ab a a a a a ab ab a ab ab a ab a ab ab ab ab a a ab ab a a a ab a ab a ab ab ab ab a ab ab ab a a a a
*HyS0037.1653376 D1.10 ab a a ab a ab a ab ab ab a ab ab a ab a a a ab a ab a ab ab a ab a ab a ab ab a a ab a ab ab ab a ab a ab ab a a a ab ab a ab a a a a a ab ab a ab ab a ab a ab ab ab ab a a ab ab a a a ab a ab a ab ab ab ab a ab ab ab a a a a
*HyS0037.1664065 D1.10 ab a a ab a ab a ab ab ab a ab ab a ab a a a ab a ab a ab ab a ab a ab a ab ab a a ab a ab ab ab a ab a ab ab a a a ab ab a ab a a a a a ab ab a ab ab a ab a ab ab ab ab a a ab ab a a a ab a ab a ab ab ab ab a ab ab ab a a a a
*HyS0037.1678127 D1.10 ab a a ab a ab a ab ab ab a ab ab a ab a a a ab a ab a ab ab a ab a ab a ab ab a a ab a ab ab ab a ab a ab ab a a a ab ab a ab a a a a a ab ab a ab ab a ab a ab ab ab ab a a ab ab a a a ab a ab a ab ab ab ab a ab ab ab a a a a
*HyS0037.1684130 D1.10 ab a a ab a ab a ab ab ab a ab ab a ab a a a ab a ab a ab ab a ab a ab a ab ab a a ab a ab ab ab a ab a ab ab a a a ab ab a ab a a a a a ab ab a ab ab a ab a ab ab ab ab a a ab ab a a a ab a ab a ab ab ab ab a ab ab ab a a a a
*HyS0037.1780420 D1.10 ab a a ab a ab a ab ab ab a ab ab a ab a a a ab a ab a ab ab a ab a ab a ab ab a a ab a ab ab ab a ab a ab ab a a a ab ab a ab a a a a a ab ab a ab ab a ab a ab ab ab ab a a ab ab a a a ab a ab a ab ab ab ab a ab ab ab a a a a
*HyS0037.1789142 D1.10 ab a a ab a ab a ab ab ab a ab ab a ab a a a ab a ab a ab ab a ab a ab a ab ab a a ab a ab ab ab a ab a ab ab a a a ab ab a ab a a a a a ab ab a ab ab a ab a ab ab ab ab a a ab ab a a a ab a ab a ab ab ab ab a ab ab ab a a a a
*HyS0037.1796827 D1.10 ab a a ab a ab a ab ab ab a ab ab a ab a a a ab a ab a ab ab a ab a ab a ab ab a a ab a ab ab ab a ab a ab ab a a a ab ab a ab a a a a a ab ab a ab ab a ab a ab ab ab ab a a ab ab a a a ab a ab a ab ab ab ab a ab ab ab a a a a
*HyS0037.1807276 D1.10 ab a a ab a ab a ab ab ab a ab ab a ab a a a ab a ab a ab ab a ab a ab a ab ab a a ab a ab ab ab a ab a ab ab a a a ab ab a ab a a a a a ab ab a ab ab a ab a ab ab ab ab a a ab ab a a a ab a ab a ab ab ab ab a ab ab ab a a a a
*HyS0037.1854912 D1.10 ab a a ab a ab a ab ab ab a ab ab a ab a a a ab a ab a ab ab a ab a ab a ab ab a a ab a ab ab ab a ab a ab ab a a a ab ab a ab a a a a a ab ab a ab ab a ab a ab ab ab ab a a ab ab a a a ab a ab a ab ab ab ab a ab ab ab a a a a
*HyS0037.1870395 D1.10 ab a a ab a ab a ab ab ab a ab ab a ab a a a ab a ab a ab ab a ab a ab a ab ab a a ab a ab ab ab a ab a ab ab a a a ab ab a ab a a a a a ab ab a ab ab a ab a ab ab ab ab a a ab ab a a a ab a ab a ab ab ab ab a ab ab ab a a a a
*HyS0037.1875539 D1.10 ab a a ab a ab a ab ab ab a ab ab a ab a a a ab a ab a ab ab a ab a ab a ab ab a a ab a ab ab ab a ab a ab ab a a a ab ab a ab a a a a a ab ab a ab ab a ab a ab ab ab ab a a ab ab a a a ab a ab a ab ab ab ab a ab ab ab a a a a
*HyS0037.1882649 D1.10 ab ab a ab a ab a ab ab ab a ab ab a ab a a a ab a ab a ab ab a ab a ab a ab ab a a ab a ab ab ab a ab a ab ab a a a ab ab a ab a a a a a ab ab a ab ab a ab a ab ab ab ab a a ab ab a a a ab a ab a ab ab ab ab a ab ab ab a a a a
*HyS0037.1887997 D1.10 ab ab a ab a ab a ab ab ab a ab ab a ab a a a ab a ab a ab ab a ab a ab a ab ab a a ab a ab ab ab a ab a ab ab a a a ab ab a ab a a a a a ab ab a ab ab a ab a ab ab ab ab a a ab ab a a a ab a ab a ab ab ab ab a ab ab ab a a a a
*HyS0037.1904075 D1.10 ab ab a ab a ab a ab ab ab a ab ab a ab a a a ab a ab a ab ab a ab a ab a ab ab a a ab a ab ab ab a ab a ab ab a a a ab ab a ab a a a a a ab ab a ab ab a ab a ab ab ab ab a a ab ab a a a ab a ab a ab ab ab ab a ab ab ab a a a a
*HyS0037.1911469 D1.10 ab ab a ab a ab a ab ab ab a ab ab a ab a a a ab a ab a ab ab a ab a ab a ab ab a a ab a ab ab ab a ab a ab ab a a a ab ab a ab a a a a a ab ab a ab ab a ab a ab ab ab ab a a ab ab a a a ab a ab a ab ab ab ab a ab ab ab a a a a
*HyS0037.1918425 D1.10 ab ab a ab a ab a ab ab ab a ab ab a ab a a a ab a ab a ab ab a ab a ab a ab ab a a ab a ab ab ab a ab a ab ab a a a ab ab a ab a a a a a ab ab a ab ab a ab a ab ab ab ab a a ab ab a a a ab a ab a ab ab ab ab a ab ab ab a a a a
*HyS0037.1925913 D1.10 ab ab a ab a ab a ab ab ab a ab ab a ab a a a ab a ab a ab ab a ab a ab a ab ab a a ab a ab ab ab a ab a ab ab a a a ab ab a ab a a a a a ab ab a ab ab a ab a ab ab ab ab a a ab ab a a a ab a ab a ab ab ab ab a ab ab ab a a a a
*HyS0037.1935433 D1.10 ab ab a ab a ab a ab ab ab a ab ab a ab a a a ab a ab a ab ab a ab a ab a ab ab a a ab a ab ab ab a ab a ab ab a a a ab ab a ab a a a a a ab ab a ab ab a ab a ab ab ab ab a a ab ab a a a ab a ab a ab ab ab ab a ab ab ab a a a a
*HyS0037.1942533 D1.10 ab ab a ab a ab a ab ab ab a ab ab a ab a a a ab a ab a ab ab a ab a ab a ab ab a a ab a ab ab ab a ab a ab ab a a a ab ab a ab a a a a a ab ab a ab ab a ab a ab ab ab ab a a ab ab a a a ab a ab a ab ab ab ab a ab ab ab a a a a
*HyS0037.1949459 D1.10 ab ab a ab a ab a ab ab ab a ab ab a ab a a a ab a ab a ab ab a ab a ab a ab ab a a ab a ab ab ab a ab a ab ab a a a ab ab a ab a a a a a ab ab a ab ab a ab a ab ab ab ab a a ab ab a a a ab a ab a ab ab ab ab a ab ab ab a a a a
*HyS0037.1954810 D1.10 ab ab a ab a ab a ab ab ab a ab ab a ab a a a ab a ab a ab ab a ab a ab a ab ab a a ab a ab ab ab a ab a ab ab a a a ab ab a ab a a a a a ab ab a ab ab a ab a ab ab ab ab a a ab ab a a a ab a ab a ab ab ab ab a ab ab ab a a a a
*HyS0037.1959977 D1.10 ab ab a ab a ab a ab ab ab a ab ab a ab a a a ab a ab a ab ab a ab a ab a ab ab a a ab a ab ab ab a ab a ab ab a a a ab ab a ab a a a a a ab ab a ab ab a ab a ab ab ab ab a a ab ab a a a ab a ab a ab ab ab ab a ab ab ab a a a a
*HyS0037.1965486 D1.10 ab ab a ab a ab a ab ab ab a ab ab a ab a a a ab a ab a ab ab a ab a ab a ab ab a a ab a ab ab ab a ab a ab ab a a a ab ab a ab a a a a a ab ab a ab ab a ab a ab ab ab ab a a ab ab a a a ab a ab a ab ab ab ab a ab ab ab a a a a
*HyS0037.1970863 D1.10 a a ab a ab a ab ab a a ab a ab ab a ab ab ab a ab a ab a a ab ab ab a ab a a ab ab a a ab a a ab a ab a a ab ab a a a ab a ab ab ab ab ab a a ab a a ab a ab a a a a ab ab a a ab ab ab a ab a a a a ab a ab a a a ab a ab ab
*HyS0037.1977686 D1.10 a a ab a ab a a ab a a a a a ab a ab a ab a ab a ab ab a ab ab ab a ab a a ab ab a a ab a a ab a ab a a a ab a a a ab a ab a ab ab ab a a ab a a ab a a a a a a ab ab a a ab ab ab a ab a a a a ab ab ab a a a a a ab ab
*HyS0037.1987612 D1.10 a a ab a ab a a ab a a a a a ab a ab a ab a ab a ab ab a ab ab ab a ab a a ab ab a a ab a a ab a ab a a a ab a a a ab a ab a ab ab ab a a ab a a ab a a a a a a ab ab a a ab ab ab a ab a a a a ab ab ab a a a a a ab ab
*HyS0037.1992672 D1.10 a a ab a ab a a ab a a a a a ab a ab a ab a ab a ab ab a ab ab ab a ab a a ab ab a a ab a a ab a ab a a a ab a a a ab a ab a ab ab ab a a ab a a ab a a a a a a ab ab a a ab ab ab a ab a a a a ab ab ab a a a a a ab ab
*HyS0037.1997884 D1.10 ab ab a ab a ab ab a ab ab ab ab ab a ab a ab a ab a ab a a ab a a a ab a ab ab a a ab ab a ab ab a ab a ab ab ab a ab ab ab a ab a ab a a a ab ab a ab ab a ab ab ab ab ab ab a a ab ab a a a ab a ab ab ab ab a a a ab ab ab ab ab a a
*HyS0037.2002987 D1.10 ab ab a ab a ab ab a ab ab ab ab ab a ab a ab a ab a ab a a ab a a a ab a ab ab a a ab ab a ab ab a ab a ab ab ab a ab ab ab a ab a ab a a a ab ab a ab ab a ab ab ab ab ab ab a a ab ab a a a ab a ab ab ab ab a a a ab ab ab ab ab a a
*HyS0037.2008023 D1.10 ab ab a ab a ab ab a ab ab ab ab ab a ab a ab a ab a ab a a ab a a a ab a ab ab a a ab ab a ab ab a ab a ab ab ab a ab ab ab a ab a ab a a a ab ab a ab ab a ab ab ab ab ab ab a a ab ab a a a ab a ab ab ab ab a a a ab ab ab ab ab a a
*HyS0037.2013163 D1.10 ab ab a ab a ab ab a ab ab ab ab ab a ab a ab a ab a ab a a ab a a a ab a ab ab a a ab ab a ab ab a ab a ab ab ab a ab ab ab a ab a ab a a a ab ab a ab ab a ab ab ab ab ab ab a a ab ab a a a ab a ab ab ab ab a a a ab ab ab ab ab a a
*HyS0037.2021653 D1.10 ab ab a ab a ab ab a ab ab ab ab ab a ab a ab a ab a ab a a ab a a a ab a ab ab a a ab ab a ab ab a ab a ab ab ab a ab ab ab a ab a ab a a a ab ab a ab ab a ab ab ab ab ab ab a a ab ab a a a ab a ab ab ab ab a a a ab ab ab ab ab a a
*HyS0037.2026695 D1.10 ab ab a ab a ab ab a ab ab ab ab ab a ab a ab a ab a ab a a ab a a a ab a ab ab a a ab ab a ab ab a ab a ab ab ab a ab ab ab a ab a ab a a a ab ab a ab ab a ab ab ab ab ab ab a a ab ab a a a ab a ab ab ab ab a a a ab ab ab ab ab a a
*HyS0037.2031776 D1.10 ab ab a ab a ab ab a ab ab ab ab ab a ab a ab a ab a ab a a ab a a a ab a ab ab a a ab ab a ab ab a ab a ab ab ab a ab ab ab a ab a ab a a a ab ab a ab ab a ab ab ab ab ab ab a a ab ab a a a ab a ab ab ab ab a a a ab ab ab ab ab a a
*HyS0037.2046926 D1.10 ab ab a ab a ab ab a ab ab ab ab ab a ab a ab a ab a ab a a ab a a a ab a ab ab a a ab ab a ab ab a ab a ab ab ab a ab ab ab a ab a ab a a a ab ab a ab ab a ab ab ab ab ab ab a a ab ab a a a ab a ab ab ab ab a a a ab ab ab ab ab a a
*HyS0037.2052880 D1.10 ab ab a ab a ab ab a ab ab ab ab ab a ab a ab a ab a ab a a ab a a a ab a ab ab a a ab ab a ab ab a ab a ab ab ab a ab ab ab a ab a ab a a a ab ab a ab ab a ab ab ab ab ab ab a a ab ab a a a ab a ab ab ab ab a a a ab ab ab ab ab a a
*HyS0037.2059519 D1.10 a a ab a ab a a ab a a a a a ab a ab a ab a ab a ab ab a ab ab ab a ab a a ab ab a a ab a a ab a ab a a a ab a a a ab a ab a ab ab ab a a ab a a ab a a a a a a ab ab a a ab ab ab a ab a a a a ab ab ab a a a a a ab ab
*HyS0037.2073685 D1.10 a a ab a ab a a ab a a a a a ab a ab a ab a ab a ab ab a ab ab ab a ab a a ab ab a a ab a a ab a ab a a a ab a a a ab a ab a ab ab ab a a ab a a ab a a a a a a ab ab a a ab ab ab a ab a a a a ab ab ab a a a a a ab ab
*HyS0037.2078769 D1.10 a a ab a ab a a ab a a a a a ab a ab a ab a ab a ab ab a ab ab ab a ab a a ab ab a a ab a a ab a ab a a a ab a a a ab a ab a ab ab ab a a ab a a ab a a a a a a ab ab a a ab ab ab a ab a a a a ab ab ab a a a a a ab ab
*HyS0037.2086319 D1.10 ab ab a ab a ab ab a ab ab ab ab ab a ab a ab a ab a ab a a ab a a a ab a ab ab a a ab ab a ab ab a ab a ab ab ab a ab ab ab a ab a ab a a a ab ab a ab ab a ab ab ab ab ab ab a a ab ab a a a ab a ab ab ab ab a a a ab ab ab ab ab a a
*HyS0037.2092448 D1.10 a a ab a ab a a ab a a a a a ab a ab a ab a ab a ab ab a ab ab ab a ab a a ab ab a a ab a a ab a ab a a a ab a a a ab a ab a ab ab ab a a ab a a ab a a a a a a ab ab a a ab ab ab a ab a a a a ab ab ab a a a a a ab ab
*HyS0037.2097885 D1.10 a a ab a ab a a ab a a a a a ab a ab a ab a ab a ab ab a ab ab ab a ab a a ab ab a a ab a a ab a ab a a a ab a a a ab a ab a ab ab ab a a ab a a ab a a a a a a ab ab a a ab ab ab a ab a a a a ab ab ab a a a a a ab ab
*HyS0037.2105885 D1.10 a a ab a ab a a ab a a a a a ab a ab a ab a ab a ab ab a ab ab ab a ab a a ab ab a a ab a a ab a ab a a a ab a a a ab a ab a ab ab ab a a ab a a ab a a a a a a ab ab a a ab ab ab a ab a a a a ab ab ab a a a a a ab ab
*HyS0037.2114947 D1.10 a a ab a ab a a ab a a a a a ab a ab a ab a ab a ab ab a ab ab ab a ab a a ab ab a a ab a a ab a ab a a a ab a a a ab a ab a ab ab ab a a ab a a ab a a a a a a ab ab a a ab ab ab a ab a a a a ab ab ab a a a a a ab ab
*HyS0037.2120551 D1.10 a a ab a ab a a ab a a a a a ab a ab a ab a ab a ab ab a ab ab ab a ab a a ab ab a a ab a a ab a ab a a a ab a a a ab a ab a ab ab ab a a ab a a ab a a a a a a ab ab a a ab ab ab a ab a a a a ab ab ab a a a a a ab ab
*HyS0037.2125588 D1.10 ab ab a ab a ab ab a ab ab ab ab ab a ab a ab a ab a ab a a ab a a a ab a ab ab a a ab ab a ab ab a ab a ab ab ab a ab ab ab a ab a ab a a a ab ab a ab ab a ab ab ab ab ab ab a a ab ab a a a ab a ab ab ab ab a a a ab ab ab ab ab a a
*HyS0037.2140854 D1.10 a a ab a ab a a ab a a a a a ab a ab a ab a ab a ab ab a ab ab ab a ab a a ab ab a a ab a a ab a ab a a a ab a a a ab a ab a ab ab ab a a ab a a ab a a a a a a ab ab a a ab ab ab a ab a a a a ab ab ab a a a a a ab ab
*HyS0037.2145888 D1.10 a a ab a ab a a ab a a a a a ab a ab a ab a ab a ab ab a ab ab ab a ab a a ab ab a a ab a a ab a ab a a a ab a a a ab a ab a ab ab ab a a ab a a ab a a a a a a ab ab a a ab ab ab a ab a a a a ab ab ab a a a a a ab ab
*HyS0037.2168616 D1.10 ab ab a ab a ab ab a ab ab ab ab ab a ab a ab a ab a ab a a ab a a a ab a ab ab a a ab ab a ab ab a ab a ab ab ab a ab ab ab a ab a ab a a a ab ab a ab ab a ab ab ab ab ab ab a a ab ab a a a ab a ab ab ab ab a a a ab ab ab ab ab a a
*HyS0037.2177644 D1.10 a a ab a ab a a ab a a a a a ab a ab a ab a ab a ab ab a ab a ab a ab a a ab ab a a a a a ab a a a a a ab a a a ab a ab a ab ab ab a a ab a a ab a a a a a a ab ab a a ab ab ab a ab a a a a ab a ab a a a a a ab ab
*HyS0037.2183724 D1.10 a a ab a ab a a ab a a a a a ab a ab a ab a ab a ab ab a ab ab ab a ab a a ab ab a a ab a a ab a ab a a a ab a a a ab a ab a ab ab ab a a ab a a ab a a a a a a ab ab a a ab ab ab a ab a a a a ab ab ab a a a a a ab ab
*HyS0037.2189232 D1.10 a a ab a ab a a ab a a a a a ab a ab a ab a ab a ab ab a ab ab ab a ab a a ab ab a a ab a a ab a ab a a a ab a a a ab a ab a ab ab ab a a ab a a ab a a a a a a ab ab a a ab ab ab a ab a a a a ab ab ab a a a a a ab ab
*HyS0037.2246874 D1.10 a a ab a ab a a ab a a a a a ab a ab a ab a ab a ab ab a ab ab ab a ab a a ab ab a a ab a a ab a ab a a a ab a a a ab a ab a ab ab ab a a ab a a ab a a a a a a ab ab a a ab ab ab a ab a a a a ab ab ab a a a a a ab ab
*HyS0037.2253046 D1.10 a a ab a ab a a ab a a a a a ab a ab a ab a ab a ab ab a ab ab ab a ab a a ab ab a a ab a a ab a ab a a a ab a a a ab a ab a ab ab ab a a ab a a ab a a a a a a ab ab a a ab ab ab a ab a a a a ab ab ab a a a a a ab ab
*HyS0037.2259231 D1.10 a a ab a ab a a ab a a a a a ab a ab a ab a ab a ab ab a ab ab ab a ab a a ab ab a a ab a a ab a ab a a a ab a a a ab a ab a ab ab ab a a ab a a ab a a a a a a ab ab a a ab ab ab a ab a a a a ab ab ab a a a a a ab ab
*HyS0037.2264875 D1.10 a a ab a ab a a ab a a a a a ab a ab a ab a ab a ab ab a ab ab ab a ab a a ab ab a a ab a a ab a ab a a a ab a a a ab a ab a ab ab ab a a ab a a ab a a a a a a ab ab a a ab ab ab a ab a a a a ab ab ab a a a a a ab ab
*HyS0037.2270155 D1.10 ab ab a ab a ab ab a ab ab ab ab ab a ab a ab a ab a ab a a ab a a a ab a ab ab a a ab ab a ab ab a ab a ab ab ab a ab ab ab a ab a ab a a a ab ab a ab ab a ab ab ab ab ab ab a a ab ab a a a ab a ab ab ab ab a a a ab ab ab ab ab a a
*HyS0037.2276009 D1.10 a a ab a ab a a ab a a a a a ab a ab a ab a ab a ab ab a ab ab ab a ab a a ab ab a a ab a a ab a ab a a a ab a a a ab a ab a ab ab ab a a ab a a ab a a a a a a ab ab a a ab ab ab a ab a a a a ab ab ab a a a a a ab ab
*HyS0037.2281899 D1.10 a - ab a ab a a ab a - a a - ab a ab a ab a ab a ab ab - ab ab ab a ab a a ab ab a a ab a a ab a ab a a a ab a a a ab a ab a ab ab ab a a ab a a ab - a - a a a ab ab a a ab ab ab a ab a a a a ab ab ab a a - a a ab ab
*HyS0037.2287292 D1.10 a a ab a ab a a ab a a a a a ab a ab a ab a ab a ab ab a ab ab ab a ab a a ab ab a a ab a a ab a ab a a a ab a a a ab a ab a ab ab ab a a ab a a ab a a a a a a ab ab a a ab ab ab a ab a a a a ab ab ab a a a a a ab ab
*HyS0037.2334759 D1.10 a a ab a ab a a ab a a a a a ab a ab a ab a ab a ab ab a ab ab ab a ab a a ab ab a a ab a a ab a ab a a a ab a a a ab a ab a ab ab ab a a ab a a ab a a a a a a a ab a a ab ab ab a ab a a a a ab ab ab a a a a a ab ab
*HyS0037.2343225 D1.10 ab ab a ab a ab ab a ab ab ab ab ab a ab a ab a ab a ab a a ab a a a ab a ab ab a a ab ab a ab ab a ab a ab ab ab a ab ab ab a ab a ab a a a ab ab a ab ab a ab ab ab ab ab ab ab a ab ab a a a ab a ab ab ab ab a a a ab ab ab ab ab a a
*HyS0037.2348663 D1.10 ab ab a ab a ab ab a ab ab ab ab ab a ab a ab a ab a ab a a ab a a a ab a ab ab a a ab ab a ab ab a ab a ab ab ab a ab ab ab a ab a ab a a a ab ab a ab ab a ab ab ab ab ab ab ab a ab ab a a a ab a ab ab ab ab a a a ab ab ab ab ab a a
*HyS0037.2354378 D1.10 a a ab a ab a a ab a a a a a ab a ab a ab a ab a ab ab a ab ab ab a ab a a ab ab a a ab a a ab a ab a a a ab a a a ab a ab a ab ab ab a a ab a a ab a a a a a a a ab a a ab ab ab a ab a a a a ab ab ab a a a a a ab ab
*HyS0037.2361115 D1.10 ab ab a ab a ab ab a ab ab ab ab ab a ab a ab a ab a ab a a ab a a a ab a ab ab a a ab ab a ab ab a ab a ab ab ab a ab ab ab a ab a ab a a a ab ab a ab ab a ab ab ab ab ab ab ab a ab ab a a a ab a ab ab ab ab a a a ab ab ab ab ab a a
*HyS0037.2366340 D1.10 a a ab a ab a a ab a a a a a ab a ab a ab a ab a ab ab a ab ab ab a ab a a ab ab a a ab a a ab a ab a a a ab a a a ab a ab a ab ab ab a a ab a a ab a a a a a a a ab a a ab ab ab a ab a a a a ab ab ab a a a a a ab ab
*HyS0037.2371458 D1.10 ab ab a ab a ab ab a ab ab ab ab ab a ab a ab a ab a ab a a ab a a a ab a ab ab a a ab ab a ab ab a ab a ab ab ab a ab ab ab a ab a ab a a a ab ab a ab ab a ab ab ab ab ab ab ab a ab ab a a a ab a ab ab ab ab a a a ab ab ab ab ab a a
*HyS0037.2376845 D1.10 ab ab a ab a ab ab a ab ab ab ab ab a ab a ab a ab a ab a a ab a a a ab a ab ab a a ab ab a ab ab a ab a ab ab ab a ab ab ab a ab a ab a a a ab ab a ab ab a ab ab ab ab ab ab ab a ab ab a a a ab a ab ab ab ab a a a ab ab ab ab ab a a
*HyS0037.2392497 D1.10 a a ab a ab a a ab a a a a a ab a ab a ab a ab a ab ab a ab ab ab a ab a a ab ab a a ab a a ab a ab a a a ab a a a ab a ab a ab ab ab a a ab a a ab a a a a a a a ab a a ab ab ab a ab a a a a ab ab ab a a a a a ab ab
*HyS0037.2397947 D1.10 ab ab a ab a ab ab a ab ab ab ab ab a ab a ab a ab a ab a a ab a a a ab a ab ab a a ab ab a ab ab a ab a ab ab ab a ab ab ab a ab a ab a a a ab ab a ab ab a ab ab ab ab ab ab ab a ab ab a a a ab a ab ab ab ab a a a ab ab ab ab ab a a
*HyS0037.2403617 D1.10 a a ab a ab a a ab a a a a a ab a ab a ab a ab a ab ab a ab ab ab a ab a a ab ab a a ab a a ab a ab a a a ab a a a ab a ab a ab ab ab a a ab a a ab a a a a a a a ab a a ab ab ab a ab a a a a ab ab ab a a a a a ab ab
*HyS0037.2408753 D1.10 a a ab a ab a a ab a a a a a ab a ab a ab a ab a ab ab a ab ab ab a ab a a ab ab a a ab a a ab a ab a a a ab a a a ab a ab a ab ab ab a a ab a a ab a a a a a a a ab a a ab ab ab a ab a a a a ab ab ab a a a a a ab ab
*HyS0037.2439409 D1.10 a a ab a ab a a ab a a a a a ab a ab a ab a ab a ab ab a ab ab ab a ab a a ab ab a a ab a a ab a ab a a a ab a a a ab a ab a ab ab ab a a ab a a ab a a a a a a a ab a a ab ab ab a ab a a a a ab ab ab a a a a a ab ab
*HyS0037.2455844 D1.10 a a ab a ab a a ab a a a a a ab a ab a ab a ab a ab ab a ab ab ab a ab a a ab ab a a ab a a ab a ab a a a ab a a a ab a ab a ab ab ab a a ab a a ab a a a a a a a ab a a ab ab ab a ab a a a a ab ab ab a a a a a ab ab
*HyS0037.2497180 D1.10 ab ab a ab a ab ab a ab ab ab ab ab a ab a ab a ab a ab a a ab a a a ab a ab ab a a ab ab a ab ab a ab a ab ab ab a ab ab ab a ab a ab a a a ab ab a ab ab a ab ab ab ab ab ab ab a ab ab a a a ab a ab ab ab ab a a a ab ab ab ab ab a a
*HyS0037.2510555 D1.10 ab ab a ab a ab ab a ab ab ab ab ab a ab a ab a ab a ab a a ab a a a ab a ab ab a a ab ab a ab ab a ab a ab ab ab a ab ab ab a ab a ab a a a ab ab a ab ab a ab ab ab ab ab ab ab a ab ab a a a ab a ab ab ab ab a a a ab ab ab ab ab a a
*HyS0037.2517931 D1.10 a a ab a ab a a ab a a a a a ab a ab a ab a ab a ab ab a ab ab ab a ab a a ab ab a a ab a a ab a ab a a a ab a a a ab a ab a ab ab ab a a ab a a ab a a a a a a a ab a a ab ab ab a ab a a a a ab ab ab a a a a a ab ab
*HyS0037.2522946 D1.10 ab ab a ab a ab ab a ab ab ab ab ab a ab a ab a ab a ab a a ab a a a ab a ab ab a a ab ab a ab ab a ab a ab ab ab a ab ab ab a ab a ab a a a ab ab a ab ab a ab ab ab ab ab ab ab a ab ab a a a ab a ab ab ab ab a a a ab ab ab ab ab a a
*HyS0037.2529862 D1.10 a a ab a ab a a ab a a a a a ab a ab a ab a ab a ab ab a ab ab ab a ab a a ab ab a a ab a a ab a ab a a a ab a a a ab a ab a ab ab ab a a ab a a ab a a a a a a a ab a a ab ab ab a ab a a a a ab ab ab a a a a a ab ab
*HyS0037.2536886 D1.10 ab ab a ab a ab ab a ab ab ab ab ab a ab a ab a ab a ab a a ab a a a ab a ab ab a a ab ab a ab ab a ab a ab ab ab a ab ab ab a ab a ab a a a ab ab a ab ab a ab ab ab ab ab ab ab a ab ab a a a ab a ab ab ab ab a a a ab ab ab ab ab a a
*HyS0037.2543023 D1.10 a a ab a ab a a ab a a a a a ab a ab a ab a ab a ab ab a ab ab ab a ab a a ab ab a a ab a a ab a ab a a a ab a a a ab a ab a ab ab ab a a ab a a ab a a a a a a a ab a a ab ab ab a ab a a a a ab ab ab a a a a a ab ab
*HyS0037.2549050 D1.10 ab ab a ab a ab ab a ab ab ab ab ab a ab a ab a ab a ab a a ab a a a ab a ab ab a a ab ab a ab ab a ab a ab ab ab a ab ab ab a ab a ab a a a ab ab a ab ab a ab ab ab ab ab ab ab a ab ab a a a ab a ab ab ab ab a a a ab ab ab ab ab a a
*HyS0037.2563372 D1.10 a a ab a ab a a ab a a a a a ab a ab a ab a ab a ab ab a ab ab ab a ab a a ab ab a a ab a a ab a ab a a a ab a a a ab a ab a ab ab ab a a ab a a ab a a a a a a a ab a a ab ab ab a ab a a a a ab ab ab a a a a a ab ab
*HyS0037.2581447 D1.10 a a ab a ab a a ab a a a a a ab a ab a ab a ab a ab ab a ab ab ab a ab a a ab ab a a ab a a ab a ab a a a ab a a a ab a ab a ab ab ab a a ab a a ab a a a a a a a ab a a ab ab ab a ab a a a a ab ab ab a a a a a ab ab
*HyS0037.2586754 D1.10 a a ab a ab a a ab a a a a a ab a ab a ab a ab a ab ab a ab ab ab a ab a a ab ab a a ab a a ab a ab a a a ab a a a ab a ab a ab ab ab a a ab a a ab a a a a a a a ab a a ab ab ab a ab a a a a ab ab ab a a a a a ab ab
*HyS0037.2596257 D1.10 ab ab a ab a ab ab a ab ab ab ab ab a ab a ab a ab a ab a a ab a a a ab a ab ab a a ab ab a ab ab a ab a ab ab ab a ab ab ab a ab a ab a a a ab ab a ab ab a ab ab ab ab ab ab ab a ab ab a a a ab a ab ab ab ab a a a ab ab ab ab ab a a
*HyS0037.2655202 D1.10 a a ab a ab a a ab a a a a a ab a ab a ab a ab a ab ab a ab ab ab a ab a a ab ab a a ab a a ab a ab a a a ab a a a ab a ab a ab ab ab a a ab a a ab a a ab a a a a ab a a ab ab ab a ab a a a a ab ab ab a a a a a ab ab
*HyS0038.23649 D1.10 ab a a a a ab a a ab a ab a a a ab a ab a ab ab a ab ab ab ab a a a a ab ab a ab ab ab ab ab a ab a ab a a a a a a ab ab a ab a ab a a ab ab ab a a ab a a a a ab ab a ab ab a a a ab a a a a ab a a ab ab ab ab a a a ab a
*HyS0038.34846 D1.10 ab a a a a ab a a ab a ab a a a ab a ab a ab ab a ab ab ab ab a a a a ab ab a ab ab ab ab ab a ab a ab a a a a a a ab ab a ab a ab a a ab ab ab a a ab a a a a ab ab a ab ab a a a ab a a a a ab a a ab ab ab ab a a a ab a
*HyS0038.41948 D1.10 ab a a a a ab a a ab a ab a a a ab a ab a ab ab a ab ab ab ab a a a a ab ab a ab ab ab ab ab a ab a ab a a a a a a ab ab a ab a ab a a ab ab ab a a ab a a a a ab ab a ab ab a a a ab a a a a ab a a ab ab ab ab a a a ab a
*HyS0038.48648 D1.10 ab a a a a ab a a ab a ab a a a ab a ab a ab ab a ab ab ab ab a a a a ab ab a ab ab ab ab ab a ab a ab a a a a a a ab ab a ab a ab a a ab ab ab a a ab a a a a ab ab a ab ab a a a ab a a a a ab a a ab ab ab ab a a a ab a
*HyS0038.58122 D1.10 ab a a a a ab a a ab a ab a a a ab a ab a ab ab a ab ab ab ab a a a a ab ab a ab ab ab ab ab a ab a ab a a a a a a ab ab a ab a ab a a ab ab ab a a ab a a a a ab ab a ab ab a a a ab a a a a ab a a ab ab ab ab a a a ab a
*HyS0038.71234 D1.10 ab a a a a ab a a ab a ab a a a ab a ab a ab ab a ab ab ab ab a a a a ab ab a ab ab ab ab ab a ab a ab a a a a a a ab ab a ab a ab a a ab ab ab a a ab a a a a ab ab a ab ab a a a ab a a a a ab a a ab ab ab ab a a a ab a
*HyS0038.77085 D1.10 ab a a a a ab a a ab a ab a a a ab a ab a ab ab a ab ab ab ab a a a a ab ab a ab ab ab ab ab a ab a ab a a a a a a ab ab a ab a ab a a ab ab ab a a ab a a a a ab ab a ab ab a a a ab a a a a ab a a ab ab ab ab a a a ab a
*HyS0038.84300 D1.10 ab a a a a ab a a ab a ab a a a ab a ab a ab ab a ab ab ab ab a a a a ab ab a ab ab ab ab ab a ab a ab a a a a a a ab ab a ab a ab a a ab ab ab a a ab a a a a ab ab a ab ab a a a ab a a a a ab a a ab ab ab ab a a a ab a
*HyS0038.89313 D1.10 ab a a a a ab a a ab a ab a a a ab a ab a ab ab a ab ab ab ab a a a a ab ab a ab ab ab ab ab a ab a ab a a a a a a ab ab a ab a ab a a ab ab ab a a ab a a a a ab ab a ab ab a a a ab a a a a ab a a ab ab ab ab a a a ab a
*HyS0038.94387 D1.10 ab a a a a ab a a ab a ab a a a ab a ab a ab ab a ab ab ab ab a a a a ab ab a ab ab ab ab ab a ab a ab a a a a a a ab ab a ab a ab a a ab ab ab a a ab a a a a ab ab a ab ab a a a ab a a a a ab a a ab ab ab ab a a a ab a
*HyS0038.101330 D1.10 ab a a a a ab a a ab a ab a a a ab a ab a ab ab a ab ab ab ab a a a a ab ab a ab ab ab ab ab a ab a ab a a a a a a ab ab a ab a ab a a ab ab ab a a ab a a a a ab ab a ab ab a a a ab a a a a ab a a ab ab ab ab a a a ab a
*HyS0038.109218 D1.10 ab a a a a ab a a ab a ab a a a ab a ab a ab ab a ab ab ab ab a a a a ab ab a ab ab ab ab ab a ab a ab a a a a a a ab ab a ab a ab a a ab ab ab a a ab a a a a ab ab a ab ab a a a ab a a a a ab a a ab ab ab ab a a a ab a
*HyS0038.114746 D1.10 a ab ab ab ab a ab ab a ab a ab ab ab a ab a ab a a ab a a a a ab ab ab ab a a ab a a a a a ab a ab a ab ab ab ab ab ab a a ab a ab a ab ab a a a ab ab a ab ab ab ab a a ab a a ab ab ab a ab ab ab ab a ab ab a a a a ab ab ab a ab
*HyS0038.189670 D1.10 ab a a a a ab a a ab a ab a a a ab a ab a ab ab a ab ab ab ab a a a a ab ab a ab ab ab ab ab a ab a ab a a a a a a ab ab a ab a ab a a ab ab ab a a ab a a a a ab ab a ab ab a a a ab a a a a ab a a ab ab ab ab a a a ab a
*HyS0038.202250 D1.10 a a a a ab ab ab ab ab ab ab ab a a ab ab ab a a ab a ab a ab ab a ab a a a ab ab a ab ab a a ab ab a a a ab a a a ab ab ab ab ab ab a ab ab ab ab ab ab a a a ab ab a a a a a a a a ab ab ab ab ab a a a ab a ab a ab ab ab ab ab ab
*HyS0038.207564 D1.10 ab a a a a ab a a ab a ab a a a ab a ab a ab ab a ab ab ab ab a a a a ab ab a ab ab ab ab ab a ab a ab a a a a a a ab ab a ab a ab a a ab ab ab a a ab a a a a ab ab a ab ab a a a ab a a a a ab a a ab ab ab ab a a a ab a
*HyS0038.212658 D1.10 ab a a a a ab a a ab a ab a a a ab a ab a ab ab a ab ab ab ab a a a a ab ab a ab ab ab ab ab a ab a ab a a a a a a ab ab a ab a ab a a ab ab ab a a ab a a a a ab ab a ab ab a a a ab a a a a ab a a ab ab ab ab a a a ab a
*HyS0038.225585 D1.10 ab a a a a ab a a ab a ab a a a ab a ab a ab ab a ab ab ab ab a a a a ab ab a ab ab ab ab ab a ab a ab a a a a a a ab ab a ab a ab a a ab ab ab a a ab a a a a ab ab a ab ab a a a ab a a a a ab a a ab ab ab ab a a a ab a
*HyS0038.230993 D1.10 ab a a a a ab a a ab a ab a a a ab a ab a ab ab a ab ab ab ab a a a a ab ab a ab ab ab ab ab a ab a ab a a a a a a ab ab a ab a ab a a ab ab ab a a ab a a a a ab ab a ab ab a a a ab a a a a ab a a ab ab ab ab a a a ab a
*HyS0038.236958 D1.10 ab a a a a ab a a ab a ab a a a ab a ab a ab ab a ab ab ab ab a a a a ab ab a ab ab ab ab ab a ab a ab a a a a a a ab ab a ab a ab a a ab ab ab a a ab a a a a ab ab a ab ab a a a ab a a a a ab a a ab ab ab ab a a a ab a
*HyS0038.244390 D1.10 ab a a a a ab a a ab a ab a a a ab a ab a ab ab a ab ab ab ab a a a a ab ab a ab ab ab ab ab a ab a ab a a a a a a ab ab a ab a ab a a ab ab ab a a ab a a a a ab ab a ab ab a a a ab a a a a ab a a ab ab ab ab a a a ab a
*HyS0038.250234 D1.10 ab a a a a ab a a ab a ab a a a ab a ab a ab ab a ab ab ab ab a a a a ab ab a ab ab ab ab ab a ab a ab a a a a a a ab ab a ab a ab a a ab ab ab a a ab a a a a ab ab a ab ab a a a ab a a a a ab a a ab ab ab ab a a a ab a
*HyS0038.256330 D1.10 ab a a a a ab a a ab a ab a a a ab a ab a ab ab a ab ab ab ab a a a a ab ab a ab ab ab ab ab a ab a ab a a a a a a ab ab a ab a ab a a ab ab ab a a ab a a a a ab ab a ab ab a a a ab a a a a ab a a ab ab ab ab a a a ab a
*HyS0038.261653 D1.10 ab a a a a ab a a ab a ab a a a ab a ab a ab ab a ab ab ab ab a a a a ab ab a ab ab ab ab ab a ab a ab a a a a a a ab ab a ab a ab a a ab ab ab a a ab a a a a ab ab a ab ab a a a ab a a a a ab a a ab ab ab ab a a a ab a
*HyS0038.268240 D1.10 ab a a a a ab a a ab a ab a a a ab a ab a ab ab a ab ab ab ab a a a a ab ab a ab ab ab ab ab a ab a ab a a a a a a ab ab a ab a ab a a ab ab ab a a ab a a a a ab ab a ab ab a a a ab a a a a ab a a ab ab ab ab a a a ab a
*HyS0038.273961 D1.10 ab a a a a ab a a ab a ab a a a ab a ab a ab ab a ab ab ab ab a a a a ab ab a ab ab ab ab ab a ab a ab a a a a a a ab ab a ab a ab a a ab ab ab a a ab a a a a ab ab a ab ab a a a ab a a a a ab a a ab ab ab ab a a a ab a
*HyS0038.279521 D1.10 ab a a a a ab a a ab a ab a a a ab a ab a ab ab a ab ab ab ab a a a a ab ab a ab ab ab ab ab a ab a ab a a a a a a ab ab a ab a ab a a ab ab ab a a ab a a a a ab ab a ab ab a a a ab a a a a ab a a ab ab ab ab a a a ab a
*HyS0038.285453 D1.10 ab a a a a ab a a ab a ab a a a ab a ab a ab ab a ab ab ab ab a a a a ab ab a ab ab ab ab ab a ab a ab a a a a a a ab ab a ab a ab a a ab ab ab a a ab a a a a ab ab a ab ab a a a ab a a a a ab a a ab ab ab ab a a a ab a
*HyS0038.299072 D1.10 ab a a a a ab a a ab a ab a a a ab a ab a ab ab a ab ab ab ab a a a a ab ab a ab ab ab ab ab a ab a ab a a a a a a ab ab a ab a ab a a ab ab ab a a ab a a a a ab ab a ab ab a a a ab a a a a ab a a ab ab ab ab a a a ab a
*HyS0038.315707 D1.10 ab a a a a ab a a ab a ab a a a ab a ab a ab ab a ab ab ab ab a a a a ab ab a ab ab ab ab ab a ab a ab a a a a a a ab ab a ab a ab a a ab ab ab a a ab a a a a ab ab a ab ab a a a ab a a a a ab a a ab ab ab ab a a a ab a
*HyS0038.333202 D1.10 ab a a a a ab a a ab a ab a a a ab a ab a ab ab a ab ab ab ab a a a a ab ab a ab ab ab ab ab a ab a ab a a a a a a ab ab a ab a ab a a ab ab ab a a ab a a a a ab ab a ab ab a a a ab a a a a ab a a ab ab ab ab a a a ab a
*HyS0038.339079 D1.10 ab a a a a ab a a ab a ab a a a ab a ab a ab ab a ab ab ab ab a a a a ab ab a ab ab ab ab ab a ab a ab a a a a a a ab ab a ab a ab a a ab ab ab a a ab a a a a ab ab a ab ab a a a ab a a a a ab a a ab ab ab ab a a a ab a
*HyS0038.344276 D1.10 ab a a a a ab a a ab a ab a a a ab a ab a ab ab a ab ab ab ab a a a a ab ab a ab ab ab ab ab a ab a ab a a a a a a ab ab a ab a ab a a ab ab ab a a ab a a a a ab ab a ab ab a a a ab a a a a ab a a ab ab ab ab a a a ab a
*HyS0038.358200 D1.10 ab a a a a ab a a ab a ab a a a ab a ab a ab ab a ab ab ab ab a a a a ab ab a ab ab ab ab ab a ab a ab a a a a a a ab ab a ab a ab a a ab ab ab a a ab a a a a ab ab a ab ab a a a ab a a a a ab a a ab ab ab ab a a a ab a
*HyS0038.363352 D1.10 ab a a a a ab a a ab a ab a a a ab a ab a ab ab a ab ab ab ab a a a a ab ab a ab ab ab ab ab a ab a ab a a a a a a ab ab a ab a ab a a ab ab ab a a ab a a a a ab ab a ab ab a a a ab a a a a ab a a ab ab ab ab a a a ab a
*HyS0038.371622 D1.10 ab a a a a ab a a ab a ab a a a ab a ab a ab ab a ab ab ab ab a a a a ab ab a ab ab ab ab ab a ab a ab a a a a a a ab ab a ab a ab a a ab ab ab a a ab a a a a ab ab a ab ab a a a ab a a a a ab a a ab ab ab ab a a a ab a
*HyS0038.377243 D1.10 ab a a a a ab a a ab a ab a a a ab a ab a ab ab a ab ab ab ab a a a a ab ab a ab ab ab ab ab a ab a ab a a a a a a ab ab a ab a ab a a ab ab ab a a ab a a a a ab ab a ab ab a a a ab a a a a ab a a ab ab ab ab a a a ab a
*HyS0038.382516 D1.10 ab a a a a ab a a ab a ab a a a ab a ab a ab ab a ab ab ab ab a a a a ab ab a ab ab ab ab ab a ab a ab a a a a a a ab ab a ab a ab a a ab ab ab a a ab a a a a ab ab a ab ab a a a ab a a a a ab a a ab ab ab ab a a a ab a
*HyS0038.388238 D1.10 ab a a a a ab a a ab a ab a a a ab a ab a ab ab a ab ab ab ab a a a a ab ab a ab ab ab ab ab a ab a ab a a a a a a ab ab a ab a ab a a ab ab ab a a ab a a a a ab ab a ab ab a a a ab a a a a ab a a ab ab ab ab a a a ab a
*HyS0038.393303 D1.10 ab a a a a ab a a ab a ab a a a ab a ab a ab ab a ab ab ab ab a a a a ab ab a ab ab ab ab ab a ab a ab a a a a a a ab ab a ab a ab a a ab ab ab a a ab a a a a ab ab a ab ab a a a ab a a a a ab a a ab ab ab ab a a a ab a
*HyS0038.410747 D1.10 a ab ab ab ab a ab ab a ab a ab ab ab a ab a ab a a ab a a a a ab ab ab ab a a ab a a a a a ab a ab a ab ab ab ab ab ab a a ab a ab a ab ab a a a ab ab a ab ab ab ab a a ab a a ab ab ab a ab ab ab ab a ab ab a a a a ab ab ab a ab
*HyS0038.482349 D1.10 ab a a a a ab a a ab a ab a a a ab a ab a ab ab a ab ab ab ab a a a a ab ab a ab ab ab ab ab a ab a ab a a a a a a ab ab a ab a ab a a ab ab ab a a ab a a a a ab ab a ab ab a a a ab a a a a ab a a ab ab ab ab a a a ab a
*HyS0038.488905 D1.10 ab a a a a ab a a ab a ab a a a ab a ab a ab ab a ab ab ab ab a a a a ab ab a ab ab ab ab ab a ab a ab a a a a a a ab ab a ab a ab a a ab ab ab a a ab a a a a ab ab a ab ab a a a ab a a a a ab a a ab ab ab ab a a a ab a
*HyS0038.506543 D1.10 ab a a a a ab a a ab a ab a a a ab a ab a ab ab a ab ab ab ab a a a a ab ab a ab ab ab ab ab a ab a ab a a a a a a ab ab a ab a ab a a ab ab ab a a ab a a a a ab ab a ab ab a a a ab a a a a ab a a ab ab ab ab a a a ab a
*HyS0038.515399 D1.10 a ab ab ab ab a ab ab a ab a ab ab ab a ab a ab a a ab a a a a ab ab ab ab a a ab a a a a a ab a ab a ab ab ab ab ab ab a a ab a ab a ab ab a a a ab ab a ab ab ab ab a a ab a a ab ab ab a ab ab ab ab a ab ab a a a a ab ab ab a ab
*HyS0038.533761 D1.10 a ab ab ab ab a ab ab a ab a ab ab ab a ab a ab a a ab a a a a ab ab ab ab a a ab a a a a a ab a ab a ab ab ab ab ab ab a a ab a ab a ab ab a a a ab ab a ab ab ab ab a a ab a a ab ab ab a ab ab ab ab a ab ab a a a a ab ab ab a ab
*HyS0038.548963 D1.10 ab a a a a ab a a ab a ab a a a ab a ab a ab ab a ab ab ab ab a a a a ab ab a ab ab ab ab ab a ab a ab a a a a a a ab ab a ab a ab a a ab ab ab a a ab a a a a ab ab a ab ab a a a ab a a a a ab a a ab ab ab ab a a a ab a
*HyS0038.567420 D1.10 ab a a a a ab a a ab a ab a a a ab a ab a ab ab a ab ab ab ab a a a a ab ab a ab ab ab ab ab a ab a ab a a a a a a ab ab a ab a ab a a ab ab ab a a ab a a a a ab ab a ab ab a a a ab a a a a ab a a ab ab ab ab a a a ab a
*HyS0038.596855 D1.10 ab a a a a ab a a ab a ab a a a ab a ab a ab ab a ab ab ab ab a a a a ab ab a ab ab ab ab ab a ab a ab a a a a a a ab ab a ab a ab a a ab ab ab a a ab a a a a ab ab a ab ab a a a ab a a a a ab a a ab ab ab ab a a a ab a
*HyS0038.638159 D1.10 a ab ab ab ab a ab ab a ab a ab ab ab a ab a ab a a ab a a a a ab ab ab ab a a ab a a a a a ab a ab a ab ab ab ab ab ab a a ab a ab a ab ab a a a ab ab a ab ab ab ab a a ab a a ab ab ab a ab ab ab ab a ab ab a a a a ab ab ab a ab
*HyS0038.691838 D1.10 ab a a a a ab a a ab a ab a a a ab a ab a ab ab a ab ab ab ab a a a a ab ab a ab ab ab ab ab a ab a ab a a a a a a ab ab a ab a ab a a ab ab ab a a ab a a a a ab ab a ab ab a a a ab a a a a ab a a ab ab ab ab a a a ab a
*HyS0038.720207 D1.10 ab a a a a ab a a ab a ab a a a ab a ab a ab ab a ab ab ab ab a a a a ab ab a ab ab ab ab ab a ab a ab a a a a a a ab ab a ab a ab a a ab ab ab a a ab a a a a ab ab a ab ab a a a ab a a a a ab a a ab ab ab ab a a a ab a
*HyS0038.732647 D1.10 ab a a a a ab a a ab a ab a a a ab a ab a ab ab a ab ab ab ab a a a a ab ab a ab ab ab ab ab a ab a ab a a a a a a ab ab a ab a ab a a ab ab ab a a ab a a a a ab ab a ab ab a a a ab a a a a ab a a ab ab ab ab a a a ab a
*HyS0038.765877 D1.10 ab a a a a ab a a ab a ab a a a ab a ab a ab ab a ab ab ab ab a a a a ab ab a ab ab ab ab ab a ab a ab a a a a a a ab ab a ab a ab a a ab ab ab a a ab a a a a ab ab a ab ab a a a ab a a a a ab a a ab ab ab ab a a a ab a
*HyS0038.781073 D1.10 ab a a a a ab a a ab a ab a a a ab a ab a ab ab a ab ab ab ab a a a a ab ab a ab ab ab ab ab a ab a ab a a a a a a ab ab a ab a ab a a ab ab ab a a ab a a a a ab ab a ab ab a a a ab a a a a ab a a ab ab ab ab a a a ab a
*HyS0038.804707 D1.10 ab a a a a ab a a ab a ab a a a ab a ab a ab ab a ab ab ab ab a a a a ab ab a ab ab ab ab ab a ab a ab a a a a a a ab ab a ab a ab a a ab ab ab a a ab a a a a ab ab a ab ab a a a ab a a a a ab a a ab ab ab ab a a a ab a
*HyS0038.826343 D1.10 ab a a a a ab a a ab a ab a a a ab a ab a ab ab a ab ab ab ab a a a a ab ab a ab ab ab ab ab a ab a ab a a a a a a ab ab a ab a ab a a ab ab ab a a ab a a a a ab ab a ab ab a a a ab a a a a ab a a ab ab ab ab a a a ab a
*HyS0038.842305 D1.10 ab a a a a ab a a ab a ab a a a ab a ab a ab ab a ab ab ab ab a a a a ab ab a ab ab ab ab ab a ab a ab a a a a a a ab ab a ab a ab a a ab ab ab a a ab a a a a ab ab a ab ab a a a ab a a a a ab a a ab ab ab ab a a a ab a
*HyS0038.874357 D1.10 ab a a a a ab a a ab a ab a a a ab a ab a ab ab a ab ab ab ab a a a a ab ab a ab ab ab ab ab a ab a ab a a a a a a ab ab a ab a ab a a ab ab ab a a ab a a a a ab ab a ab ab a a a ab a a a a ab a a ab ab ab ab a a a ab a
*HyS0038.896123 D1.10 ab a a a a ab a a ab a ab a a a ab a ab a ab ab a ab ab ab ab a a a a ab ab a ab ab ab ab ab a ab a ab a a a a a a ab ab a ab a ab a a ab ab ab a a ab a a a a ab ab a ab ab a a a ab a a a a ab a a ab ab ab ab a a a ab a
*HyS0038.902993 D1.10 ab a a a a ab a a ab a ab a a a ab a ab a ab ab a ab ab ab ab a a a a ab ab a ab ab ab ab ab a ab a ab a a a a a a ab ab a ab a ab a a ab ab ab a a ab a a a a ab ab a ab ab a a a ab a a a a ab a a ab ab ab ab a a a ab a
*HyS0038.912077 D1.10 ab a a a a ab a a ab a ab a a a ab a ab a ab ab a ab ab ab ab a a a a ab ab a ab ab ab ab ab a ab a ab a a a a a a ab ab a ab a ab a a ab ab ab a a ab a a a a ab ab a ab ab a a a ab a a a a ab a a ab ab ab ab a a a ab a
*HyS0038.931667 D1.10 ab a a a a ab a a ab a ab a a a ab a ab a ab ab a ab ab ab ab a a a a ab ab a ab ab ab ab ab a ab a ab a a a a a a ab ab a ab a ab a a ab ab ab a a ab a a a a ab ab a ab ab a a a ab a a a a ab a a ab ab ab ab a a a ab a
*HyS0038.938670 D1.10 ab a a a a ab a a ab a ab a a a ab a ab a ab ab a ab ab ab ab a a a a ab ab a ab ab ab ab ab a ab a ab a a a a a a ab ab a ab a ab a a ab ab ab a a ab a a a a ab ab a ab ab a a a ab a a a a ab a a ab ab ab ab a a a ab a
*HyS0038.951524 D1.10 ab a a a a ab a a ab a ab a a a ab a ab a ab ab a ab ab ab ab a a a a ab ab a ab ab ab ab ab a ab a ab a a a a a a ab ab a ab a ab a a ab ab ab a a ab a a a a ab ab a ab ab a a a ab a a a a ab a a ab ab ab ab a a a ab a
*HyS0038.956994 D1.10 ab a a a a ab a a ab a ab a a a ab a ab a ab ab a ab ab ab ab a a a a ab ab a ab ab ab ab ab a ab a ab a a a a a a ab ab a ab a ab a a ab ab ab a a ab a a a a ab ab a ab ab a a a ab a a a a ab a a ab ab ab ab a a a ab a
*HyS0038.973325 D1.10 a ab ab ab ab a ab ab a ab a ab ab ab a ab a ab a a ab a a a a ab ab ab ab a a ab a a a a a ab a ab a ab ab ab ab ab ab a a ab a ab a ab ab a a a ab ab a ab ab ab ab a a ab a a ab ab ab a ab ab ab ab a ab ab a a a a ab ab ab a ab
*HyS0038.981152 D1.10 a ab ab ab ab a ab ab a ab a ab ab ab a ab a ab a a ab a a a a ab ab ab ab a a ab a a a a a ab a ab a ab ab ab ab ab ab a a ab a ab a ab ab a a a ab ab a ab ab ab ab a a ab a a ab ab ab a ab ab ab ab a ab ab a a a a ab ab ab a ab
*HyS0038.988613 D1.10 a ab ab ab ab a ab ab a ab a ab ab ab a ab a ab a a ab a a a a ab ab ab ab a a ab a a a a a ab a ab a ab ab ab ab ab ab a a ab a ab a ab ab a a a ab ab a ab ab ab ab a a ab a a ab ab ab a ab ab ab ab a ab ab a a a a ab ab ab a ab
*HyS0038.994713 D1.10 a ab ab ab ab a ab ab a ab a ab ab ab a ab a ab a a ab a a a a ab ab ab ab a a ab a a a a a ab a ab a ab ab ab ab ab ab a a ab a ab a ab ab a a a ab ab a ab ab ab ab a a ab a a ab ab ab a ab ab ab ab a ab ab a a a a ab ab ab a ab
*HyS0038.1006223 D1.10 a ab ab ab ab a ab ab a ab a ab ab ab a ab a ab a a ab a a a a ab ab ab ab a a ab a a a a a ab a ab a ab ab ab ab ab ab a a ab a ab a ab ab a a a ab ab a ab ab ab ab a a ab a a ab ab ab a ab ab ab ab a ab ab a a a a ab ab ab a ab
*HyS0038.1012323 D1.10 ab a a a a ab a a ab a ab a a a ab a ab a ab ab a ab ab ab ab a a a a ab ab a ab ab ab ab ab a ab a ab a a a a a a ab ab a ab a ab a a ab ab ab a a ab a a a a ab ab a ab ab a a a ab a a a a ab a a ab ab ab ab a a a ab a
*HyS0038.1017909 D1.10 ab a a a a ab a a ab a ab a a a ab a ab a ab ab a ab ab ab ab a a a a ab ab a ab ab ab ab ab a ab a ab a a a a a a ab ab a ab a ab a a ab ab ab a a ab a a a a ab ab a ab ab a a a ab a a a a ab a a ab ab ab ab a a a ab a
*HyS0038.1022969 D1.10 ab a a a a ab a a ab a ab a a a ab a ab a ab ab a ab ab ab ab a a a a ab ab a ab ab ab ab ab a ab a ab a a a a a a ab ab a ab a ab a a ab ab ab a a ab a a a a ab ab a ab ab a a a ab a a a a ab a a ab ab ab ab a a a ab a
*HyS0038.1028194 D1.10 ab a a a a ab a a ab a ab a a a ab a ab a ab ab a ab ab ab ab a a a a ab ab a ab ab ab ab ab a ab a ab a a a a a a ab ab a ab a ab a a ab ab ab a a ab a a a a ab ab a ab ab a a a ab a a a a ab a a ab ab ab ab a a a ab a
*HyS0038.1033505 D1.10 ab a a a a ab a a ab a ab a a a ab a ab a ab ab a ab ab ab ab a a a a ab ab a ab ab ab ab ab a ab a ab a a a a a a ab ab a ab a ab a a ab ab ab a a ab a a a a ab ab a ab ab a a a ab a a a a ab a a ab ab ab ab a a a ab a
*HyS0038.1039285 D1.10 ab a a a a ab a a ab a ab a a a ab a ab a ab ab a ab ab ab ab a a a a ab ab a ab ab ab ab ab a ab a ab a a a a a a ab ab a ab a ab a a ab ab ab a a ab a a a a ab ab a ab ab a a a ab a a a a ab a a ab ab ab ab a a a ab a
*HyS0038.1044409 D1.10 ab a a a a ab a a ab a ab a a a ab a ab a ab ab a ab ab ab ab a a a a ab ab a ab ab ab ab ab a ab a ab a a a a a a ab ab a ab a ab a a ab ab ab a a ab a a a a ab ab a ab ab a a a ab a a a a ab a a ab ab ab ab a a a ab a
*HyS0038.1059816 D1.10 ab a a a a ab a a ab a ab a a a ab a ab a ab ab a ab ab ab ab a a a a ab ab a ab ab ab ab ab a ab a ab a a a a a a ab ab a ab a ab a a ab ab ab a a ab a a a a ab ab a ab ab a a a ab a a a a ab a a ab ab ab ab a a a ab a
*HyS0038.1065601 D1.10 ab a a a a ab a a ab a ab a a a ab a ab a ab ab a ab ab ab ab a a a a ab ab a ab ab ab ab ab a ab a ab a a a a a a ab ab a ab a ab a a ab ab ab a a ab a a a a ab ab a ab ab a a a ab a a a a ab a a ab ab ab ab a a a ab a
*HyS0038.1070905 D1.10 ab a a a a ab a a ab a ab a a a ab a ab a ab ab a ab ab ab ab a a a a ab ab a ab ab ab ab ab a ab a ab a a a a a a ab ab a ab a ab a a ab ab ab a a ab a a a a ab ab a ab ab a a a ab a a a a ab a a ab ab ab ab a a a ab a
*HyS0038.1076363 D1.10 ab a a a a ab a a ab a ab a a a ab a ab a ab ab a ab ab ab ab a a a a ab ab a ab ab ab ab ab a ab a ab a a a a a a ab ab a ab a ab a a ab ab ab a a ab a a a a ab ab a ab ab a a a ab a a a a ab a a ab ab ab ab a a a ab a
*HyS0038.1081921 D1.10 a ab ab ab ab a ab ab a ab a ab ab ab a ab a ab a a ab a a a a ab ab ab ab a a ab a a a a a ab a ab a ab ab ab ab ab ab a a ab a ab a ab ab a a a ab ab a ab ab ab ab a a ab a a ab ab ab a ab ab ab ab a ab ab a a a a ab ab ab a ab
*HyS0038.1087228 D1.10 a ab ab ab ab a ab ab a ab a ab ab ab a ab a ab a a ab a a a a ab ab ab ab a a ab a a a a a ab a ab a ab ab ab ab ab ab a a ab a ab a ab ab a a a ab ab a ab ab ab ab a a ab a a ab ab ab a ab ab ab ab a ab ab a a a a ab ab ab a ab
*HyS0038.1092698 D1.10 a ab ab ab ab a ab ab a ab a ab ab ab a ab a ab a a ab a a a a ab ab ab ab a a ab a a a a a ab a ab a ab ab ab ab ab ab a a ab a ab a ab ab a a a ab ab a ab ab ab ab a a ab a a ab ab ab a ab ab ab ab a ab ab a a a a ab ab ab a ab
*HyS0038.1098178 D1.10 a a a a ab ab ab ab ab ab ab ab a a ab ab - a a ab a ab a ab ab a ab a a a - ab a ab ab a a ab ab a a a ab a a a ab ab ab ab ab ab a ab ab ab ab ab ab ab a a ab ab a a a a a a a a ab ab ab ab ab a a a ab a ab a ab ab ab ab ab ab
*HyS0038.1103546 D1.10 a ab ab ab ab a ab ab a ab a ab ab ab a ab a ab a a ab a a a a ab ab ab ab a a ab a a a a a ab a ab a ab ab ab ab ab ab a a ab a ab a ab ab a a a ab ab a ab ab ab ab a a ab a a ab ab ab a ab ab ab ab a ab ab a a a a ab ab ab a ab
*HyS0038.1109307 D1.10 a ab ab ab ab a ab ab a ab a ab ab ab a ab a ab a a ab a a a a ab ab ab ab a a ab a a a a a ab a ab a ab ab ab ab ab ab a a ab a ab a ab ab a a a ab ab a ab ab ab ab a a ab a a ab ab ab a ab ab ab ab a ab ab a a a a ab ab ab a ab
*HyS0038.1115144 D1.10 a ab ab ab ab a ab ab a ab a ab ab ab a ab a ab a a ab a a a a ab ab ab ab a a ab a a a a a ab a ab a ab ab ab ab ab ab a a ab a ab a ab ab a a a ab ab a ab ab ab ab a a ab a a ab ab ab a ab ab ab ab a ab ab a a a a ab ab ab a ab
*HyS0038.1121363 D1.10 a ab ab ab ab a ab ab a ab a ab ab ab a ab a ab a a ab a a a a ab ab ab ab a a ab a a a a a ab a ab a ab ab ab ab ab ab a a ab a ab a ab ab a a a ab ab a ab ab ab ab a a ab a a ab ab ab a ab ab ab ab a ab ab a a a a ab ab ab a ab
*HyS0038.1127663 D1.10 ab a a a a ab a a ab a ab a a a ab a ab a ab ab a ab ab ab ab a a a a ab ab a ab ab ab ab ab a ab a ab a a a a a a ab ab a ab a ab a a ab ab ab a a ab a a a a ab ab a ab ab a a a ab a a a a ab a a ab ab ab ab a a a ab a
*HyS0038.1132964 D1.10 a ab ab ab ab a ab ab a ab a ab ab ab a ab a ab a a ab a a a a ab ab ab ab a a ab a a a a a ab a ab a ab ab ab ab ab ab a a ab a ab a ab ab a a a ab ab a ab ab ab ab a a ab a a ab ab ab a ab ab ab ab a ab ab a a a a ab ab ab a ab
*HyS0038.1138421 D1.10 ab a a a a ab a a ab a ab a a a ab a ab a ab ab a ab ab ab ab a a a a ab ab a ab ab ab ab ab a ab a ab a a a a a a ab ab a ab a ab a a ab ab ab a a ab a a a a ab ab a ab ab a a a ab a a a a ab a a ab ab ab ab a a a ab a
*HyS0038.1149484 D1.10 a ab ab ab ab a ab ab a ab a ab ab ab - ab - ab a a ab a a a - ab ab ab ab a a ab a a a a a ab a ab a ab ab ab ab ab ab a - ab a ab a ab ab a a a ab ab a ab ab ab ab a a ab a a ab ab ab a ab ab ab ab a ab ab a a - a ab ab ab a ab
*HyS0038.1157172 D1.10 a ab ab ab ab a ab ab a ab a ab ab ab a ab a ab a a ab a a a a ab ab ab ab a a ab a a a a a ab a ab a ab ab ab ab ab ab a a ab a ab a ab ab a a a ab ab a ab ab ab ab a a ab a a ab ab ab a ab ab ab ab a ab ab a a a a ab ab ab a ab
*HyS0038.1162248 D1.10 a ab ab ab ab a ab ab a ab a ab ab ab a ab a ab a a ab a a a a ab ab ab ab a a ab a a a a a ab a ab a ab ab ab ab ab ab a a ab a ab a ab ab a a a ab ab a ab ab ab ab a a ab a a ab ab ab a ab ab ab ab a ab ab a a a a ab ab ab a ab
*HyS0038.1167733 D1.10 ab a a a a ab a a ab a ab a a a ab a ab a ab ab a ab ab ab ab a a a a ab ab a ab ab ab ab ab a ab a ab a a a a a a ab ab a ab a ab a a ab ab ab a a ab a a a a ab ab a ab ab a a a ab a a a a ab a a ab ab ab ab a a a ab a
*HyS0038.1179060 D1.10 ab a a a a ab a a ab a ab a a a ab a ab a ab ab a ab ab ab ab a a a a ab ab a ab ab ab ab ab a ab a ab a a a a a a ab ab a ab a ab a a ab ab ab a a ab a a a a ab ab a ab ab a a a ab a a a a ab a a ab ab ab ab a a a ab a
*HyS0038.1189175 D1.10 a ab ab ab ab a ab ab a ab a ab ab ab a ab a ab a a ab a a a a ab ab ab ab a a ab a a a a a ab a ab a ab ab ab ab ab ab a a ab a ab a ab ab a a a ab ab a ab ab ab ab a a ab a a ab ab ab a ab ab ab ab a ab ab a a a a ab ab ab a ab
*HyS0038.1201494 D1.10 ab a a a a ab a a ab a ab a a a ab a ab a ab ab a ab ab ab ab a a a a ab ab a ab ab ab ab ab a ab a ab a a a a a a ab ab a ab a ab a a ab ab ab a a ab a a a a ab ab a ab ab a a a ab a a a a ab a a ab ab ab ab a a a ab a
*HyS0038.1213548 D1.10 a ab ab ab ab a ab ab a ab a ab ab ab a ab a ab a a ab a a a a ab ab ab ab a a ab a a a a a ab a ab a ab ab ab ab ab ab a a ab a ab a ab ab a a a ab ab a ab ab ab ab a a ab a a ab ab ab a ab ab ab ab a ab ab a a a a ab ab ab a ab
*HyS0038.1218603 D1.10 a ab ab ab ab a ab ab a ab a ab ab ab a ab a ab a a ab a a a a ab ab ab ab a a ab a a a a a ab a ab a ab ab ab ab ab ab a a ab a ab a ab ab a a a ab ab a ab ab ab ab a a ab a a ab ab ab a ab ab ab ab a ab ab a a a a ab ab ab a ab
*HyS0038.1245529 D1.10 a ab ab ab ab a ab ab a ab a ab ab ab a ab a ab a a ab a a a a ab ab ab ab a a ab a a a a a ab a ab a ab ab ab ab ab ab a a ab a ab a ab ab a a a ab ab a ab ab ab ab a a ab a a ab ab ab a ab ab ab ab a ab ab a a a a ab ab ab a ab
*HyS0038.1261613 D1.10 ab a a a a ab a a ab a ab a a a ab a ab a ab ab a ab ab ab ab a a a a ab ab a ab ab ab ab ab a ab a ab a a a a a a ab ab a ab a ab a a ab ab ab a a ab a a a a ab ab a ab ab a a a ab a a a a ab a a ab ab ab ab a a a ab a
*HyS0038.1266737 D1.10 ab a a a a ab a a ab a ab a a a ab a ab a ab ab a ab ab ab ab a a a a ab ab a ab ab ab ab ab a ab a ab a a a a a a ab ab a ab a ab a a ab ab ab a a ab a a a a ab ab a ab ab a a a ab a a a a ab a a ab ab ab ab a a a ab a
*HyS0038.1272600 D1.10 ab a a a a ab a a ab a ab a a a ab a ab a ab ab a ab ab ab ab a a a a ab ab a ab ab ab ab ab a ab a ab a a a a a a ab ab a ab a ab a a ab ab ab a a ab a a a a ab ab a ab ab a a a ab a a a a ab a a ab ab ab ab a a a ab a
*HyS0038.1280079 D1.10 ab a a a a ab a a ab a ab a a a ab a ab a ab ab a ab ab ab ab a a a a ab ab a ab ab ab ab ab a ab a ab a a a a a a ab ab a ab a ab a a ab ab ab a a ab a a a a ab ab a ab ab a a a ab a a a a ab a a ab ab ab ab a a a ab a
*HyS0038.1285227 D1.10 ab a a a a ab a a ab a ab a a a ab a ab a ab ab a ab ab ab ab a a a a ab ab a ab ab ab ab ab a ab a ab a a a a a a ab ab a ab a ab a a ab ab ab a a ab a a a a ab ab a ab ab a a a ab a a a a ab a a ab ab ab ab a a a ab a
*HyS0038.1291084 D1.10 ab a a a a ab a a ab a ab a a a ab a ab a ab ab a ab ab ab ab a a a a ab ab a ab ab ab ab ab a ab a ab a a a a a a ab ab a ab a ab a a ab ab ab a a ab a a a a ab ab a ab ab a a a ab a a a a ab a a ab ab ab ab a a a ab a
*HyS0038.1300982 D1.10 ab a a a a ab a a ab a ab a a a ab a ab a ab ab a ab ab ab ab a a a a ab ab a ab ab ab ab ab a ab a ab a a a a a a ab ab a ab a ab a a ab ab ab a a ab a a a a ab ab a ab ab a a a ab a a a a ab a a ab ab ab ab a a a ab a
*HyS0038.1306024 D1.10 ab a a a a ab a a ab a ab a a a ab a ab a ab ab a ab ab ab ab a a a a ab ab a ab ab ab ab ab a ab a ab a a a a a a ab ab a ab a ab a a ab ab ab a a ab a a a a ab ab a ab ab a a a ab a a a a ab a a ab ab ab ab a a a ab a
*HyS0038.1312145 D1.10 ab a a a a ab a a ab a ab a a a ab a ab a ab ab a ab ab ab ab a a a a ab ab a ab ab ab ab ab a ab a ab a a a a a a ab ab a ab a ab a a ab ab ab a a ab a a a a ab ab a ab ab a a a ab a a a a ab a a ab ab ab ab a a a ab a
*HyS0038.1332584 D1.10 ab a a a a ab a a ab a ab a a a ab a ab a ab ab a ab ab ab ab a a a a ab ab a ab ab ab ab ab a ab a ab a a a a a a ab ab a ab a ab a a ab ab ab a a ab a a a a ab ab a ab ab a a a ab a a a a ab a a ab ab ab ab a a a ab a
*HyS0038.1342459 D1.10 a ab ab ab ab a ab ab a ab a ab ab ab a ab a ab a a ab a a a a ab ab ab ab a a ab a a a a a ab a ab a ab ab ab ab ab ab a a ab a ab a ab ab a a a ab ab a ab ab ab ab a a ab a a ab ab ab a ab ab ab ab a ab ab a a a a ab ab ab a ab
*HyS0038.1350319 D1.10 ab a a a a ab a a ab a ab a a a ab a ab a ab ab a ab ab ab ab a a a a ab ab a ab ab ab ab ab a ab a ab a a a a a a ab ab a ab a ab a a ab ab ab a a ab a a a a ab ab a ab ab a a a ab a a a a ab a a ab ab ab ab a a a ab a
*HyS0038.1421935 D1.10 ab a a a a ab a a ab a ab a a a ab a ab a ab ab a ab ab ab ab a a a a ab ab a ab ab ab ab ab a ab a ab a a a a a a ab ab a ab a ab a a ab ab ab a a ab a a a a ab ab a ab ab a a a ab a a a a ab a a ab ab ab ab a a a ab a
*HyS0038.1440183 D1.10 a ab ab ab ab a ab ab a ab a ab ab ab a ab a ab a a ab a a a a ab ab ab ab a a ab a a a a a ab a ab a ab ab ab ab ab ab a a ab a ab a ab ab a a a ab ab a ab ab ab ab a a ab a a ab ab ab a ab ab ab ab a ab ab a a a a ab ab ab a ab
*HyS0038.1454688 D1.10 ab a a a a ab a a ab a ab a a a ab a ab a ab ab a ab ab ab ab a a a a ab ab a ab ab ab ab ab a ab a ab a a a a a a ab ab a ab a ab a a ab ab ab a a ab a a a a ab ab a ab ab a a a ab a a a a ab a a ab ab ab ab a a a ab a
*HyS0038.1463491 D1.10 a ab ab ab ab a ab ab a ab a ab ab ab a ab a ab a a ab a a a a ab ab ab ab a a ab a a a a a ab a ab a ab ab ab ab ab ab a a ab a ab a ab ab a a a ab ab a ab ab ab ab a a ab a a ab ab ab a ab ab ab ab a ab ab a a a a ab ab ab a ab
*HyS0038.1505663 D1.10 ab a a a a ab a a ab a ab a a a ab a ab a ab ab a ab ab ab ab a a a a ab ab a ab ab ab ab ab a ab a ab a a a a a a ab ab a ab a ab a a ab ab ab a a ab a a a a ab ab a ab ab a a a ab a a a a ab a a ab ab ab ab a a a ab a
*HyS0038.1511208 D1.10 ab a a a a ab a a ab a ab a a a ab a ab a ab ab a ab ab ab ab a a a a ab ab a ab ab ab ab ab a ab a ab a a a a a a ab ab a ab a ab a a ab ab ab a a ab a a a a ab ab a ab ab a a a ab a a a a ab a a ab ab ab ab a a a ab a
*HyS0038.1527916 D1.10 ab a a a a ab a a ab a ab a a a ab a ab a ab ab a ab ab ab ab a a a a ab ab a ab ab ab ab ab a ab a ab a a a a a a ab ab a ab a ab a a ab ab ab a a ab a a a a ab ab a ab ab a a a ab a a a a ab a a ab ab ab ab a a a ab a
*HyS0038.1533750 D1.10 a ab ab ab ab a ab ab a ab a ab ab ab a ab a ab a a ab a a a a ab ab ab ab a a ab a a a a a ab a ab a ab ab ab ab ab ab a a ab a ab a ab ab a a a ab ab a ab ab ab ab a a ab a a ab ab ab a ab ab ab ab a ab ab a a a a ab ab ab a ab
*HyS0038.1539712 D1.10 a ab ab ab ab a ab ab a ab a ab ab ab a ab a ab a a ab a a a a ab ab ab ab a a ab a a a a a ab a ab a ab ab ab ab ab ab a a ab a ab a ab ab a a a ab ab a ab ab ab ab a a ab a a ab ab ab a ab ab ab ab a ab ab a ab a a ab ab ab a ab
*HyS0038.1545516 D1.10 a ab ab ab ab a ab ab a ab a ab ab ab a ab a ab a a ab a a a a ab ab ab ab a a ab a a a a a ab a ab a ab ab ab ab ab ab a a ab a ab a ab ab a a a ab ab a ab ab ab ab a a ab a a ab ab ab a ab ab ab ab a ab ab a ab a a ab ab ab a ab
*HyS0038.1559913 D1.10 ab a a a a ab a a ab a ab a a a ab a ab a ab ab a ab ab ab ab a a a a ab ab a ab ab ab ab ab a ab a ab a a a a a a ab ab a ab a ab a a ab ab ab a a ab a a a a ab ab a ab ab a a a ab a a a a ab a a ab a ab ab a a a ab a
*HyS0038.1573175 D1.10 ab a a a a ab a a ab a ab a a a ab a ab a ab ab a ab ab ab ab a a a a ab ab a ab ab ab ab ab a ab a ab a a a a a a ab ab a ab a ab a a ab ab ab a a ab a a a a ab ab a ab ab a a a ab a a a a ab a a ab a ab ab a a a ab a
*HyS0038.1579707 D1.10 a ab ab ab ab a ab ab a ab a ab ab ab a ab a ab a a ab a a a a ab ab ab ab a a ab a a a a a ab a ab a ab ab ab ab ab ab a a ab a ab a ab ab a a a ab ab a ab ab ab ab a a ab a a ab ab ab a ab ab ab ab a ab ab a ab a a ab ab ab a ab
*HyS0038.1585398 D1.10 a ab ab ab ab a ab ab a ab a ab ab ab a ab a ab a a ab a a a a ab ab ab ab a a ab a a a a a ab a ab a ab ab ab ab ab ab a a ab a ab a ab ab a a a ab ab a ab ab ab ab a a ab a a ab ab ab a ab ab ab ab a ab ab a ab a a ab ab ab a ab
*HyS0038.1590898 D1.10 ab a a a a ab a a ab a ab a a a ab a ab a ab ab a ab ab ab ab a a a a ab ab a ab ab ab ab ab a ab a ab a a a a a a ab ab a ab a ab a a ab ab ab a a ab a a a a ab ab a ab ab a a a ab a a a a ab a a ab a ab ab a a a ab a
*HyS0038.1599530 D1.10 a ab ab ab ab a ab ab a ab a ab ab ab a ab a ab a a ab a a a a ab ab ab ab a a ab a a a a a ab a ab a ab ab ab ab ab ab a a ab a ab a ab ab a a a ab ab a ab ab ab ab a a ab a a ab ab ab a ab ab ab ab a ab ab a ab a a ab ab ab a ab
*HyS0038.1605112 D1.10 a ab ab ab ab ab ab ab a ab ab ab ab ab a ab a ab a a ab a a a a ab ab ab ab a a ab a a a a a ab a ab a ab ab ab ab ab ab a a ab a ab a ab ab a a a ab ab a ab ab ab ab a a ab a a ab ab ab a ab ab ab ab a ab ab a ab a a ab ab ab a a
*HyS0038.1610253 D1.10 ab a a a a a a a ab a a a a a ab a ab a ab ab a ab ab ab ab a a a a ab ab a ab ab ab ab ab a ab a ab a a a a a a ab ab a ab a ab a a ab ab ab a a ab a a a a ab ab a ab ab a a a ab a a a a ab a a ab a ab ab a a a ab ab
*HyS0038.1615357 D1.10 ab a a a a a a a ab a a a a a ab a ab a ab ab a ab ab ab ab a a a a ab ab a ab ab ab ab ab a ab a ab a a a a a a ab ab a ab a ab a a ab ab ab a a ab a a a a ab ab a ab ab a a a ab a a a a ab a a ab a ab ab a a a ab ab
*HyS0038.1622138 D1.10 ab a a a a a a a ab a a a a a ab a ab a ab ab a ab ab ab ab a a a a ab ab a ab ab ab ab ab a ab a ab a a a a a a ab ab a ab a ab a a ab ab ab a a ab a a a a ab ab a ab ab a a a ab a a a a ab a a ab a ab ab a a a ab ab
*HyS0038.1627151 D1.10 ab a a a a a a a ab a a a a a ab a ab a ab ab a ab ab ab ab a a a a ab ab a ab ab ab ab ab a ab a ab a a a a a a ab ab a ab a ab a a ab ab ab a a ab a a a a ab ab a ab ab a a a ab a a a a ab a a ab a ab ab a a a ab ab
*HyS0038.1632444 D1.10 a ab ab ab ab ab ab ab a ab ab ab ab ab a ab a ab a a ab a a a a ab ab ab ab a a ab a a a a a ab a ab a ab ab ab ab ab ab a a ab a ab a ab ab a a a ab ab a ab ab ab ab a a ab a a ab ab ab a ab ab ab ab a ab ab a ab a a ab ab ab a a
*HyS0038.1638314 D1.10 ab a a a a a a a ab a a a a a ab a ab a ab ab a ab ab ab ab a a a a ab ab a ab ab ab ab ab a ab a ab a a a a a a ab ab a ab a ab a a ab ab ab a a ab a a a a ab ab a ab ab a a a ab a a a a ab a a ab a ab ab a a a ab ab
*HyS0038.1643688 D1.10 ab a a a a a a a ab a a a a a ab a ab a ab ab a ab ab ab ab a a a a ab ab a ab ab ab ab ab a ab a ab a a a a a a ab ab a ab a ab a a ab ab ab a a ab a a a a ab ab a ab ab a a a ab a a a a ab a a ab a ab ab a a a ab ab
*HyS0038.1651335 D1.10 ab a a a a a a a ab a a a a a ab a ab a ab ab a ab ab ab ab a a a a ab ab a ab ab ab ab ab a ab a ab a a a a a a ab ab a ab a ab a a ab ab ab a a ab a a a a ab ab a ab ab a a a ab a a a a ab a a ab a ab ab a a a ab ab
*HyS0038.1662174 D1.10 a ab ab ab ab ab ab ab a ab ab ab ab ab a ab a ab a a ab a a a a ab ab ab ab a a ab a a a a a ab a ab a ab ab ab ab ab ab a a ab a ab a ab ab a a a ab ab a ab ab ab ab a a ab a a ab ab ab a ab ab ab ab a ab ab a ab a a ab ab ab a a
*HyS0038.1670130 D1.10 ab a a a a a a a ab a a a a a ab a ab a ab ab a ab ab ab ab a a a a ab ab a ab ab ab ab ab a ab a ab a a a a a a ab ab a ab a ab a a ab ab ab a a ab a a a a ab ab a ab ab a a a a a a a a ab ab a ab a ab ab a a a ab ab
*HyS0038.1676320 D1.10 a ab ab ab ab ab ab ab a ab ab ab ab ab a ab a ab a a ab a a a a ab ab ab ab a a ab a a a a a ab a ab a ab ab ab ab ab ab a a ab a ab a ab ab a a a ab ab a ab ab ab ab a a ab a a ab ab ab ab ab ab ab ab a a ab a ab a a ab ab ab a a
*HyS0038.1681494 D1.10 ab a a a a a a a ab a a a a a ab a ab a ab ab a ab ab ab ab a a a a ab ab a ab ab ab ab ab a ab a ab a a a a a a ab ab a ab a ab a a ab ab ab a a ab a a a a ab ab a ab ab a a a a a a a a ab ab a ab a ab ab a a a ab ab
*HyS0038.1686848 D1.10 ab a a a a a a a ab a a a a a ab a ab a ab ab a ab ab ab ab a a a a ab ab a ab ab ab ab ab a ab a ab a a a a a a ab ab a ab a ab a a ab ab ab a a ab a a a a ab ab a ab ab a a a a a a a a ab ab a ab a ab ab a a a ab ab
*HyS0038.1691881 D1.10 ab a a a a a a a ab a a a a a ab a ab a ab ab a ab ab ab ab a a a a ab ab a ab ab ab ab ab a ab a ab a a a a a a ab ab a ab a ab a a ab ab ab a a ab a a a a ab ab a ab ab a a a a a a a a ab ab a ab a ab ab a a a ab ab
*HyS0038.1697291 D1.10 ab a a a a a a a ab a a a a a ab a ab a ab ab a ab ab ab ab a a a a ab ab a ab ab ab ab ab a ab a ab a a a a a a ab ab a ab a ab a a ab ab ab a a ab a a a a ab ab a ab ab a a a a a a a a ab ab a ab a ab ab a a a ab ab
*HyS0038.1702439 D1.10 ab a a a a a a a ab a a a a a ab a ab a ab ab a ab ab ab ab a a a a ab ab a ab ab ab ab ab a ab a ab a a a a a a ab ab a ab a ab a a ab ab ab a a ab a a a a ab ab a ab ab a a a a a a a a ab ab a ab a ab ab a a a ab ab
*HyS0038.1707453 D1.10 ab a a a a a a a ab a a a a a ab a ab a ab ab a ab ab ab ab a a a a ab ab a ab ab ab ab ab a ab a ab a a a a a a ab ab a ab a ab a a ab ab ab a a ab a a a a ab ab a ab ab a a a a a a a a ab ab a ab a ab ab a a a ab ab
*HyS0038.1718823 D1.10 ab a a a a a a a ab a a a a a ab a ab a ab ab a ab ab ab ab a a a a ab ab a ab ab ab ab ab a ab a ab a a a a a a ab ab a ab a ab a a ab ab ab a a ab a a a a ab ab a ab ab a a a a a a a a ab ab a ab a ab ab a a a ab ab
*HyS0038.1724429 D1.10 ab a a a a a a a ab a a a a a ab a ab a ab ab a ab ab ab ab a a a a ab ab a ab ab ab ab ab a ab a ab a a a a a a ab ab a ab a ab a a ab ab ab a a ab a a a a ab ab a ab ab a a a a a a a a ab ab a ab a ab ab a a a ab ab
*HyS0038.1731626 D1.10 ab a a a a - a a ab a a a a - ab a ab a ab ab a ab ab ab ab a - a a ab ab - ab ab ab ab ab a ab a ab a a a a a a ab ab a ab a ab a a ab ab ab a a ab - a a a ab ab a ab ab a a a - a a a a ab ab a ab a ab ab a a a ab ab
*HyS0038.1736848 D1.10 a ab ab ab ab ab ab ab a ab ab ab ab ab a ab a ab a a ab a a a a ab ab ab ab a a ab a a a a a ab a ab a ab ab ab ab ab ab a a ab a ab a ab ab a a a ab ab a ab ab ab ab a a ab a a ab ab ab ab ab ab ab ab a a ab a ab a a ab ab ab a a
*HyS0038.1741958 D1.10 a ab ab ab ab ab ab ab a ab ab ab ab ab a ab a ab a a ab a a a a ab ab ab ab a a ab a a a a a ab a ab a ab ab ab ab ab ab a a ab a ab a ab ab a a a ab ab a ab ab ab ab a a ab a a ab ab ab ab ab ab ab ab a a ab a ab a a ab ab ab a a
*HyS0038.1746989 D1.10 a ab ab ab ab ab ab ab a ab ab ab ab ab a ab a ab a a ab a a a a ab ab ab ab a a ab a a a a a ab a ab a ab ab ab ab ab ab a a ab a ab a ab ab a a a ab ab a ab ab ab ab a a ab a a ab ab ab ab ab ab ab ab a a ab a ab a a ab ab ab a a
*HyS0038.1754161 D1.10 a ab ab ab ab ab ab ab a ab ab ab ab ab a ab a ab a a ab a a a a ab ab ab ab a a ab a a a a a ab a ab a ab ab ab ab ab ab a a ab a ab a ab ab a a a ab ab a ab ab ab ab a a ab a a ab ab ab ab ab ab ab ab a a ab a ab a a ab ab ab a a
*HyS0038.1759228 D1.10 a ab ab ab ab ab ab ab a ab ab ab ab ab a ab a ab a a ab a a a a ab ab ab ab a a ab a a a a a ab a ab a ab ab ab ab ab ab a a ab a ab a ab ab a a a ab ab a ab ab ab ab a a ab a a ab ab ab ab ab ab ab ab a a ab a ab a a ab ab ab a a
*HyS0038.1764731 D1.10 a ab ab ab ab ab ab ab a ab ab ab ab ab a ab a ab a a ab a a a a ab ab ab ab a a ab a a a a a ab a ab a ab ab ab ab ab ab a a ab a ab a ab ab a a a ab ab a ab ab ab ab a a ab a a ab ab ab ab ab ab ab ab a a ab a ab a a ab ab ab a a
*HyS0038.1771121 D1.10 ab a a a a a a a ab a a a a a ab a ab a ab ab a ab ab ab ab a a a a ab ab a ab ab ab ab ab a ab a ab a a a a a a ab ab a ab a ab a a ab ab ab a a ab a a a a ab ab a ab ab a a a a a a a a ab ab a ab a ab ab a a a ab ab
*HyS0038.1776266 D1.10 ab a a a a a a a ab a a a a a ab a ab a ab ab a ab ab ab ab a a a a ab ab a ab ab ab ab ab a ab a ab a a a a a a ab ab a ab a ab a a ab ab ab a a ab a a a a ab ab a ab ab a a a a a a a a ab ab a ab a ab ab a a a ab ab
*HyS0038.1781350 D1.10 a ab ab ab ab ab ab ab a ab ab ab ab ab a ab a ab a a ab a a a a ab ab ab ab a a ab a a a a a ab a ab a ab ab ab ab ab ab a a ab a ab a ab ab a a a ab ab a ab ab ab ab a a ab a a ab ab ab ab ab ab ab ab a a ab a ab a a ab ab ab a a
*HyS0038.1787501 D1.10 ab a a a a a a a ab a a a a a ab a ab a ab ab a ab ab ab ab a a a a ab ab a ab ab ab ab ab a ab a ab a a a a a a ab ab a ab a ab a a ab ab ab a a ab a a a a ab ab a ab ab a a a a a a a a ab ab a ab a ab ab a a a ab ab
*HyS0038.1792614 D1.10 a ab ab ab ab ab ab ab a ab ab ab ab ab a ab a ab a a ab a a a a ab ab ab ab a a ab a a a a a ab a ab a ab ab ab ab ab ab a a ab a ab a ab ab a a a ab ab a ab ab ab ab a a ab a a ab ab ab ab ab ab ab ab a a ab a ab a a ab ab ab a a
*HyS0038.1797739 D1.10 ab a a a a a a a ab a a a a a ab a ab a ab ab a ab ab ab ab a a a a ab ab a ab ab ab ab ab a ab a ab a a a a a a ab ab a ab a ab a a ab ab ab a a ab a a a a ab ab a ab ab a a a a a a a a ab ab a ab a ab ab a a a ab ab
*HyS0038.1815838 D1.10 ab a a a a a a a ab a a a a a ab a ab a ab ab a ab ab ab ab a a a a ab ab a ab ab ab ab ab a ab a ab a a a a a a ab ab a ab a ab a a ab ab ab a a ab a a a a ab ab a ab ab a a a a a a a a ab ab a ab a ab ab a a a ab ab
*HyS0038.1821974 D1.10 ab a a a a a a a ab a a a a a ab a ab a ab ab a ab ab ab ab a a a a ab ab a ab ab ab ab ab a ab a ab a a a a a a ab ab a ab a ab a a ab ab ab a a ab a a a a ab ab a ab ab a a a a a a a a ab ab a ab a ab ab a a a ab ab
*HyS0038.1830344 D1.10 ab a a a a a a a ab a a a a a ab a ab a ab ab a ab ab ab ab a a a a ab ab a ab ab ab ab ab a ab a ab a a a a a a ab ab a ab a ab a a ab ab ab a a ab a a a a ab ab a ab ab a a a a a a a a ab ab a ab a ab ab a a a ab ab
*HyS0038.1842679 D1.10 ab a a a a a a a ab a a a a a ab a ab a ab ab a ab ab ab ab a a a a ab ab a ab ab ab ab ab a ab a ab a a a a a a ab ab a ab a ab a a ab ab ab a a ab a a a a ab ab a ab ab a a a a a a a a ab ab a ab a ab ab a a a ab ab
*HyS0038.1847889 D1.10 ab a a a a a a a ab a a a a a ab a ab a ab ab a ab ab ab ab a a a a ab ab a ab - ab ab ab a ab a ab a a a a a a ab ab a ab a ab a a ab ab ab a a ab a a a a ab ab a ab ab a a a a a a a a ab ab a ab a ab ab a a a ab ab
*HyS0038.1853119 D1.10 ab a a a a a a a ab a a a a a ab a ab a ab ab a ab ab ab ab a a a a ab ab a ab ab ab ab ab a ab a ab a a a a a a ab ab a ab a ab a a ab ab ab a a ab a a a a ab ab a ab ab a a a a a a a a ab ab a ab a ab ab a a a ab ab
*HyS0038.1859532 D1.10 ab a a a a a a a ab a a a a a ab a ab a ab ab a ab ab ab ab a a a a ab ab a ab ab ab ab ab a ab a ab a a a a a a ab ab a ab a ab a a ab ab ab a a ab a a a a ab ab a ab ab a a a a a a a a ab ab a ab a ab ab a a a ab ab
*HyS0038.1864651 D1.10 ab a a a a a a a ab a a a a a ab a ab a ab ab a ab ab ab ab a a a a ab ab a ab ab ab ab ab a ab a ab a a a a a a ab ab a ab a ab a a ab ab ab a a ab a a a a ab ab a ab ab a a a a a a a a ab ab a ab a ab ab a a a ab ab
*HyS0038.1871422 D1.10 a ab ab ab ab ab ab ab a ab ab ab ab ab a ab a ab a a ab a a a a ab ab ab ab a a ab a a a a a ab a ab a ab ab ab ab ab ab a a ab a ab a ab ab a a a ab ab a ab ab ab ab a a ab a a ab ab ab ab ab ab ab ab a a ab a ab a a ab ab ab a a
*HyS0038.1876555 D1.10 a ab ab ab ab ab ab ab a ab ab ab ab ab a ab a ab a a ab a a a a ab ab ab ab a a ab a a a a a ab a ab a ab ab ab ab ab ab a a ab a ab a ab ab a a a ab ab a ab ab ab ab a a ab a a ab ab ab ab ab ab ab ab a a ab a ab a a ab ab ab a a
*HyS0038.1881865 D1.10 ab a a a a a a a ab a a a a a ab a ab a ab ab a ab ab ab ab a a a a ab ab a ab ab ab ab ab a ab a ab a a a a a a ab ab a ab a ab a a ab ab ab a a ab a a a a ab ab a ab ab a a a a a a a a ab ab a ab a ab ab a a a ab ab
*HyS0038.1887376 D1.10 ab a a a a a a a ab a a a a a ab a ab a ab ab a ab ab ab ab a a a a ab ab a ab ab ab ab ab a ab a ab a a a a a a ab ab a ab a ab a a ab ab ab a a ab a a a a ab ab a ab ab a a a a a a a a ab ab a ab a ab ab a a a ab ab
*HyS0038.1918901 D1.10 ab a a a a a a a ab a a a a a ab a ab a ab ab a ab ab ab ab a a a a ab ab a ab ab ab ab ab a ab a ab a a a a a a ab ab a ab a ab a a ab ab ab a a ab a a a a ab ab a ab ab a a a a a a a a ab ab a ab a ab ab a a a ab ab
*HyS0038.1924237 D1.10 a ab ab ab ab ab ab ab a ab ab ab ab ab a ab a ab a a ab a a a a ab ab ab ab a a ab a a a a a ab a ab a ab ab ab ab ab ab a a ab a ab a ab ab a a a ab ab a ab ab ab ab a a ab a a ab ab ab ab ab ab ab ab a a ab a ab a a ab ab ab a a
*HyS0038.1930859 D1.10 a ab ab ab ab ab ab ab a ab ab ab ab ab a ab a ab a a ab a a a a ab ab ab ab a a ab a a a a a ab a ab a ab ab ab ab ab ab a a ab a ab a ab ab a a a ab ab a ab ab ab ab a a ab a a ab ab ab ab ab ab ab ab a a ab a ab a a ab ab ab a a
*HyS0038.1936199 D1.10 a ab ab ab ab ab ab ab a ab ab ab ab ab a ab a ab a a ab a a a a ab ab ab ab a a ab a a a a a ab a ab a ab ab ab ab ab ab a a ab a ab a ab ab a a a ab ab a ab ab ab ab a a ab a a ab ab ab ab ab ab ab ab a a ab a ab a a ab ab ab a a
*HyS0038.1943757 D1.10 a ab ab ab ab ab ab ab a ab ab ab ab ab a ab a ab a a ab a a a a ab ab ab ab a a ab a a a a a ab a ab a ab ab ab ab ab ab a a ab a ab a ab ab a a a ab ab a ab ab ab ab a a ab a a ab ab ab ab ab ab ab ab a a ab a ab a a ab ab ab a a
*HyS0038.1949420 D1.10 ab a a a a a a a ab a a a a a ab a ab a ab ab a ab ab ab ab a a a a ab ab a ab ab ab ab ab a ab a ab a a a a a a ab ab a ab a ab a a ab ab ab a a ab a a a a ab ab a ab ab a a a a a a a a ab ab a ab a ab ab a a a ab ab
*HyS0038.1955012 D1.10 ab a a a a a a a ab a a a a a ab a ab a ab ab a ab ab ab ab a a a a ab ab a ab ab ab ab ab a ab a ab a a a a a a ab ab a ab a ab a a ab ab ab a a ab a a a a ab ab a ab ab a a a a a a a a ab ab a ab a ab ab a a a ab ab
*HyS0038.1961280 D1.10 ab a a a a a a a ab a a a a a ab a ab a ab ab a ab ab ab ab a a a a ab ab a ab ab ab ab ab a ab a ab a a a a a a ab ab a ab a ab a a ab ab ab a a ab a a a a ab ab a ab ab a a a a a a a a ab ab a ab a ab ab a a a ab ab
*HyS0038.1966892 D1.10 a ab ab ab ab ab ab ab a ab ab ab ab ab a ab a ab a a ab a a a a ab ab ab ab a a ab a a a a a ab a ab a ab ab ab ab ab ab a a ab a ab a ab ab a a a ab ab a ab ab ab ab a a ab a a ab ab ab ab ab ab ab ab a a ab a ab a a ab ab ab a a
*HyS0038.1972213 D1.10 ab a a a a a a a ab a a a a a ab a ab a ab ab a ab ab ab ab a a a a ab ab a ab ab ab ab ab a ab a ab a a a a a a ab ab a ab a ab a a ab ab ab a a ab a a a a ab ab a ab ab a a a a a a a a ab ab a ab a ab ab a a a ab ab
*HyS0038.1977230 D1.10 ab a a a a a a a ab a a a a a ab a ab a ab ab a ab ab ab ab a a a a ab ab a ab ab ab ab ab a ab a ab a a a a a a ab ab a ab a ab a a ab ab ab a a ab a a a a ab ab a ab ab a a a a a a a a ab ab a ab a ab ab a a a ab ab
*HyS0038.1984542 D1.10 ab a a a a a a a ab a a a a a ab a ab a ab ab a ab ab ab ab a a a a ab ab a ab ab ab ab ab a ab a ab a a a a a a ab ab a ab a ab a a ab ab ab a a ab a a a a ab ab a ab ab a a a a a a a a ab ab a ab a ab ab a a a ab ab
*HyS0038.1989625 D1.10 ab a a a a a a a ab a a a a a ab a ab a ab ab a ab ab ab ab a a a a ab ab a ab ab ab ab ab a ab a ab a a a a a a ab ab a ab a ab a a ab ab ab a a ab a a a a ab ab a ab ab a a a a a a a a ab ab a ab a ab ab a a a ab ab
*HyS0038.2042962 D1.10 a ab ab ab ab ab ab ab a ab ab ab ab ab a ab a ab a a ab a a a a ab ab ab ab a a ab a a a a a ab a ab a ab ab ab ab ab ab a a ab a ab a ab ab a a a ab ab a ab ab ab ab a a ab a a ab ab ab ab ab ab ab ab a a ab a ab a a ab ab ab a a
*HyS0038.2050487 D1.10 ab a a a a a a a ab a a a a a ab a ab a ab ab a ab ab ab ab a a a a ab ab a ab ab ab ab ab a ab a ab a a a a a a ab ab a ab a ab a a ab ab ab a a ab a a a a ab ab a ab ab a a a a a a a a ab ab a ab a ab ab a a a ab ab
*HyS0038.2055726 D1.10 a ab ab ab ab ab ab ab a ab ab ab ab ab a ab a ab a a ab a a a a ab ab ab ab a a ab a a a a a ab a ab a ab ab ab ab ab ab a a ab a ab a ab ab a a a ab ab a ab ab ab ab a a ab a a ab ab ab ab ab ab ab ab a a ab a ab a a ab ab ab a a
*HyS0038.2061836 D1.10 a ab ab ab ab ab ab ab a ab ab ab ab ab a ab a ab a a ab a a a a ab ab ab ab a a ab a a a a a ab a ab a ab ab ab ab ab ab a a ab a ab a ab ab a a a ab ab a ab ab ab ab a a ab a a ab ab ab ab ab ab ab ab a a ab a ab a a ab ab ab a a
*HyS0038.2067548 D1.10 ab a a a a a a a ab a a a a a ab a ab a ab ab a ab ab ab ab a a a a ab ab a ab ab ab ab ab a ab a ab a a a a a a ab ab a ab a ab a a ab ab ab a a ab a a a a ab ab a ab ab a a a a a a a a ab ab a ab a ab ab a a a ab ab
*HyS0038.2088142 D1.10 ab a a a a a a a ab a a a a a ab a ab a ab ab a ab ab ab ab a a a a ab ab a ab ab ab ab ab a ab a ab a a a a a a ab ab a ab a ab a a ab ab ab a a ab a a a a ab ab a ab ab a a a a a a a a ab ab a ab a ab ab a a a ab ab
*HyS0038.2093285 D1.10 a ab ab ab ab ab ab ab a ab ab ab ab ab a ab a ab a a ab a a a a ab ab ab ab a a ab a a a a a ab a ab a ab ab ab ab ab ab a a ab a ab a ab ab a a a ab ab a ab ab ab ab a a ab a a ab ab ab ab ab ab ab ab a a ab a ab a a ab ab ab a a
*HyS0038.2136923 D1.10 a ab ab ab ab ab ab ab a ab ab ab ab ab a ab a ab a a ab a a a a ab ab ab ab a a ab a a a a a ab a ab a ab ab ab ab ab ab a a ab a ab a ab ab a a a ab ab a ab ab ab ab a a ab a a ab ab ab ab ab ab ab ab a a ab a ab a a ab ab ab a a
*HyS0038.2142193 D1.10 ab a a a a a a a ab a a a a a ab a ab a ab ab a ab ab ab ab a a a a ab ab a ab ab ab ab ab a ab a ab a a a a a a ab ab a ab a ab a a ab ab ab a a ab a a a a ab ab a ab ab a a a a a a a a ab ab a ab a ab ab a a a ab ab
*HyS0038.2147766 D1.10 a ab ab ab ab ab ab ab a ab ab ab ab ab a ab a ab a a ab a a a a ab ab ab ab a a ab a a a a a ab a ab a ab ab ab ab ab ab a a ab a ab a ab ab a a a ab ab a ab ab ab ab a a ab a a ab ab ab ab ab ab ab ab a a ab a ab a a ab ab ab a a
*HyS0038.2153008 D1.10 ab a a a a a a a ab a a a a a ab a ab a ab ab a ab ab ab ab a a a a ab ab a ab ab ab ab ab a ab a ab a a a a a a ab ab a ab a ab a a ab ab ab a a ab a a a a ab ab a ab ab a a a a a a a a ab ab a ab a ab ab a a a ab ab
*HyS0038.2158200 D1.10 ab a a a a a a a ab a a a a a ab a ab a ab ab a ab ab ab ab a a a a ab ab a ab ab ab ab ab a ab a ab a a a a a a ab ab a ab a ab a a ab ab ab a a ab a a a a ab ab a ab ab a a a a a a a a ab ab a ab a ab ab a a a ab ab
*HyS0038.2163798 D1.10 ab a a a a a a a ab a a a a a ab a ab a ab ab a ab ab ab ab a a a a ab ab a ab ab ab ab ab a ab a ab a a a a a a ab ab a ab a ab a a ab ab ab a a ab a a a a ab ab a ab ab a a a a a a a a ab ab a ab a ab ab a a a ab ab
*HyS0038.2171366 D1.10 ab a a a a a a a ab a a a a a ab a ab a ab ab a ab ab ab ab a a a a ab ab a ab ab ab ab ab a ab a ab a a a a a a ab ab a ab a ab a a ab ab ab a a ab a a a a ab ab a ab ab a a a a a a a a ab ab a ab a ab ab a a a ab ab
*HyS0038.2210033 D1.10 a ab ab ab ab ab ab ab a ab ab ab ab ab a ab a ab a a ab a a a a ab ab ab ab a a ab a a a a a ab a ab a ab ab ab ab ab ab a a ab a ab a ab ab a a a ab ab a ab ab ab ab a a ab a a ab ab ab ab ab ab ab ab a a ab a ab a a ab ab ab a a
*HyS0038.2259341 D1.10 a ab ab a ab ab ab ab a ab ab ab a a a ab a ab a a ab a ab a a ab ab ab ab ab a ab a ab a a ab ab a ab a ab ab ab a ab ab a a ab a ab a ab ab a a a ab ab a ab ab ab ab a a ab a a ab ab ab ab ab ab ab ab a a ab a ab a ab ab ab ab a a
*HyS0038.2271457 D1.10 a ab ab a ab ab ab ab a ab ab ab a a a ab a ab a a ab a ab a a ab ab ab ab ab a ab a ab a a ab ab a ab a ab ab ab a ab ab a a ab a ab a ab ab a a a ab ab a ab ab ab ab a a ab a a ab ab ab ab ab ab ab ab a a ab a ab a ab ab ab ab a a
*HyS0038.2277150 D1.10 ab a a ab a a a a ab a a a ab ab ab a ab a ab ab a ab a ab ab a a a a a ab a ab a ab ab a a ab a ab a a a ab a a ab ab a ab a ab a a ab ab ab a a ab a a a a ab ab a ab ab a a a a a a a a ab ab a ab a ab a a a a ab ab
*HyS0038.2284140 D1.10 a ab ab a ab ab ab ab a ab ab ab a a a ab a ab a a ab a ab a a ab ab ab ab ab a ab a ab a a ab ab a ab a ab ab ab a ab ab a a ab a ab a ab ab a a a ab ab a ab ab ab ab a a ab a a ab ab ab ab ab ab ab ab a a ab a ab a ab ab ab ab a a
*HyS0038.2290296 D1.10 a ab ab a ab ab ab ab a ab ab ab a a a ab a ab a a ab a ab a a ab ab ab ab ab a ab a ab a a ab ab a ab a ab ab ab a ab ab a a ab a ab a ab ab a a a ab ab a ab ab ab ab a a ab a a ab ab ab ab ab ab ab ab a a ab a ab a ab ab ab ab a a
*HyS0038.2302486 D1.10 a ab ab a ab ab ab ab a ab ab ab a a a ab a ab a a ab a ab a a ab ab ab ab ab a ab a ab a a ab ab a ab a ab ab ab a ab ab a a ab a ab a ab ab a a a ab ab a ab ab ab ab a a ab a a ab ab ab ab ab ab ab ab a a ab a ab a ab ab ab ab a a
*HyS0038.2313988 D1.10 ab a a ab a a a a ab a a a ab ab ab a ab a ab ab a ab a ab ab a a a a a ab a ab a ab ab a a ab a ab a a a ab a a ab ab a ab a ab a a ab ab ab a a ab a a a a ab ab a ab ab a a a a a a a a ab ab a ab a ab a a a a ab ab
*HyS0038.2319301 D1.10 ab a a ab a a a a ab a a a ab ab ab a ab a ab ab a ab a ab ab a a a a a ab a ab a ab ab a a ab a ab a a a ab a a ab ab a ab a ab a a ab ab ab a a ab a a a a ab ab a ab ab a a a a a a a a ab ab a ab a ab a a a a ab ab
*HyS0038.2324879 D1.10 a ab ab a ab ab ab ab a ab ab ab a a a ab a ab a a ab a ab a a ab ab ab ab ab a ab a ab a a ab ab a ab a ab ab ab a ab ab a a ab a ab a ab ab a a a ab ab a ab ab ab ab a a ab a a ab ab ab ab ab ab ab ab a a ab a ab a ab ab ab ab a a
*HyS0038.2330123 D1.10 a ab ab a ab ab ab ab a ab ab ab a a a ab a ab a a ab a ab a a ab ab ab ab ab a ab a ab a a ab ab a ab a ab ab ab a ab ab a a ab a ab a ab ab a a a ab ab a ab ab ab ab a a ab a a ab ab ab ab ab ab ab ab a a ab a ab a ab ab ab ab a a
*HyS0038.2336563 D1.10 a ab ab a ab ab ab ab a ab ab ab a a a ab a ab a a ab a ab a a ab ab ab ab ab a ab a ab a a ab ab a ab a ab ab ab a ab ab a a ab a ab a ab ab a a a ab ab a ab ab ab ab a a ab a a ab ab ab ab ab ab ab ab a a ab a ab a ab ab ab ab a a
*HyS0038.2343111 D1.10 a ab ab a ab ab ab ab a ab ab ab a a a ab a ab a a ab a ab a a ab ab ab ab ab a ab a ab a a ab ab a ab a ab ab ab a ab ab a a ab a ab a ab ab a a a ab ab a ab ab ab ab a a ab a a ab ab ab ab ab ab ab ab a a ab a ab a ab ab ab ab a a
*HyS0038.2348441 D1.10 ab a a ab a a a a ab a a a ab ab ab a ab a ab ab a ab a ab ab a a a a a ab a ab a ab ab a a ab a ab a a a ab a a ab ab a ab a ab a a ab ab ab a a ab a a a a ab ab a ab ab a a a a a a a a ab ab a ab a ab a a a a ab ab
*HyS0038.2356060 D1.10 ab a a ab a a a a ab a a a ab ab ab a ab a ab ab a ab a ab ab a a a a a ab a ab a ab ab a a ab a ab a a a ab a a ab ab a ab a ab a a ab ab ab a a ab a a a a ab ab a ab ab a a a a a a a a ab ab a ab a ab a a a a ab ab
*HyS0038.2361614 D1.10 ab a a ab a a a a ab a a a ab ab ab a ab a ab ab a ab a ab ab a a a a a ab a ab a ab ab a a ab a ab a a a ab a a ab ab a ab a ab a a ab ab ab a a ab a a a a ab ab a ab ab a a a a a a a a ab ab a ab a ab a a a a ab ab
*HyS0038.2367743 D1.10 ab a a ab a a a a ab a a a ab ab ab a ab a ab ab a ab a ab ab a a a a a ab a ab a ab ab a a ab a ab a a a ab a a ab ab a ab a ab a a ab ab ab a a ab a a a a ab ab a ab ab a a a a a a a a ab ab a ab a ab a a a a ab ab
*HyS0038.2373105 D1.10 a ab ab a ab ab ab ab a ab ab ab a a a ab a ab a a ab a ab a a ab ab ab ab ab a ab a ab a a ab ab a ab a ab ab ab a ab ab a a ab a ab a ab ab a a a ab ab a ab ab ab ab a a ab a a ab ab ab ab ab ab ab ab a a ab a ab a ab ab ab ab a a
*HyS0038.2383760 D1.10 ab a a ab a a a a ab a a a ab ab ab a ab a ab ab a ab a ab ab a a a a a ab a ab a ab ab a a ab a ab a a a ab a a ab ab a ab a ab a a ab ab ab a a ab a a a a ab ab a ab ab a a a a a a a a ab ab a ab a ab a a a a ab ab
*HyS0038.2389102 D1.10 a ab ab a ab ab ab ab a ab ab ab a a a ab a ab a a ab a ab a a ab ab ab ab ab a ab a ab a a ab ab a ab a ab ab ab a ab ab a a ab a ab a ab ab a a a ab ab a ab ab ab ab a a ab a a ab ab ab ab ab ab ab ab a a ab a ab a ab ab ab ab a a
*HyS0038.2397433 D1.10 ab a a ab a a a a ab a a a ab ab ab a ab a ab ab a ab a ab ab a a a a a ab a ab a ab ab a a ab a ab a a a ab a a ab ab a ab a ab a a ab ab ab a a ab a a a a ab ab a ab ab a a a a a a a a ab ab a ab a ab a a a a ab ab
*HyS0038.2404531 D1.10 a ab ab a ab ab ab ab a ab ab ab a a a ab a ab a a ab a ab a a ab ab ab ab ab a ab a ab a a ab ab a ab a ab ab ab a ab ab a a ab a ab a ab ab a a a ab ab a ab ab ab ab a a ab a a ab ab ab ab ab ab ab ab a a ab a ab a ab ab ab ab a a
*HyS0038.2409587 D1.10 a ab ab a ab ab ab ab a ab ab ab a a a ab a ab a a ab a ab a a a ab ab ab ab a ab a ab a a ab ab a ab a ab ab ab a ab ab a a ab a ab a ab ab a a a ab ab a ab ab ab ab a a ab a a ab ab ab ab ab ab ab ab a a ab a ab a ab ab ab ab a a
*HyS0038.2417760 D1.10 ab a a ab a a a a ab a a a ab ab ab a ab a ab ab a ab a a ab ab a a a a ab a ab a ab ab a a ab ab ab a a a ab a a ab ab a ab a a a a ab ab ab a a ab a a a a ab ab a ab ab a a a a a a a a ab ab a ab a ab a a a a ab ab
*HyS0038.2425395 D1.10 a ab ab a ab ab ab ab a ab ab ab a a a ab a ab a a ab a ab ab a a ab ab ab ab a ab a ab a a ab ab a a a ab ab ab a ab ab a a ab a ab ab ab ab a a a ab ab a ab ab ab ab a a ab a a ab ab ab ab ab ab ab ab a a ab a ab a ab ab ab ab a a
*HyS0038.2464671 D1.10 ab a a ab a a a a ab a a a ab ab ab a ab a ab ab a ab a a ab ab a a a a ab a ab a ab ab a a ab ab ab a a a ab a a ab ab a ab a a a a ab ab ab a a ab a a a a ab ab a ab ab a a a a a a a a ab ab a ab a ab a a a a ab ab
*HyS0038.2475109 D1.10 ab a a ab a a a a ab a a a ab ab ab a ab a ab ab a ab a a ab ab a a a a ab a ab a ab ab a a ab ab ab a a a ab a a ab ab a ab a a a a ab ab ab a a ab a a a a ab ab a ab ab a a a a a a a a ab ab a ab a ab a a a a ab ab
*HyS0038.2482654 D1.10 ab a a ab a a a a ab a a a ab ab ab a ab a ab ab a ab a a ab ab a a a a ab a ab a ab ab a a ab ab ab a a a ab a a ab ab a ab a a a a ab ab ab a a ab a a a a ab ab a ab ab a a a a a a a a ab ab a ab a ab a a a a ab ab
*HyS0038.2487901 D1.10 a ab ab a ab ab ab ab a ab ab ab a a a ab a ab a a ab a ab ab a a ab ab ab ab a ab a ab a a ab ab a a a ab ab ab a ab ab a a ab a ab ab ab ab a a a ab ab a ab ab ab ab a a ab a a ab ab ab ab ab ab ab ab a a ab a ab a ab ab ab ab a a
*HyS0038.2492909 D1.10 ab a a ab a a a a ab a a a ab ab ab a ab a ab ab a ab a a ab ab a a a a ab a ab a ab ab a a ab ab ab a a a ab a a ab ab a ab a a a a ab ab ab a a ab a a a a ab ab a ab ab a a a a a a a a ab ab a ab a ab a a a a ab ab
*HyS0038.2497933 D1.10 ab a a ab a a a a ab a a a ab ab ab a ab a ab ab a ab a a ab ab a a a a ab a ab a ab ab a a ab ab ab a a a ab a a ab ab a ab a a a a ab ab ab a a ab a a a a ab ab a ab ab a a a a a a a a ab ab a ab a ab a a a a ab ab
*HyS0038.2503008 D1.10 ab a a ab a a a a ab a a a ab ab ab a ab a ab ab a ab a a ab ab a a a a ab a ab a ab ab a a ab ab ab a a a ab a a ab ab a ab a a a a ab ab ab a a ab a a a a ab ab a ab ab a a a a a a a a ab ab a ab a ab a a a a ab ab
*HyS0038.2509035 D1.10 ab a a ab a a a a ab a a a ab ab ab a ab a ab ab a ab a a ab ab a a a a ab a ab a ab ab a a ab ab ab a a a ab a a ab ab a ab a a a a ab ab ab a a ab a a a a ab ab a ab ab a a a a a a a a ab ab a ab a ab a a a a ab ab
*HyS0038.2514196 D1.10 ab a a ab a a a a ab a a a ab ab ab a ab a ab ab a ab a a ab ab a a a a ab a ab a ab ab a a ab ab ab a a a ab a a ab ab a ab a a a a ab ab ab a a ab a a a a ab ab a ab ab a a a a a a a a ab ab a ab a ab a a a a ab ab
*HyS0038.2523381 D1.10 a ab ab a ab ab ab ab a ab ab ab a a a ab a ab a a ab a ab ab a a ab ab ab ab a ab a ab a a ab ab a a a ab ab ab a ab ab a a ab a ab ab ab ab a a a ab ab a ab ab ab ab a a ab a a ab ab ab ab ab ab ab ab a a ab a ab a ab ab ab ab a a
*HyS0038.2537062 D1.10 a ab ab a ab ab ab ab a ab ab ab a a a ab a ab a a ab a ab ab a a ab ab ab ab a ab a ab a a ab ab a a a ab ab ab a ab ab a a ab a ab ab ab ab a a a ab ab a ab ab ab ab a a ab a a ab ab ab ab ab ab ab ab a a ab a ab a ab ab ab ab a a
*HyS0038.2587936 D1.10 a ab ab a ab ab ab ab a ab ab ab a a a ab a ab a a ab a ab ab a a ab ab ab ab a ab a ab a a ab ab a a a ab ab ab a ab ab a a ab a ab ab ab ab a a a ab ab a ab ab ab - a a ab a a ab ab ab ab ab a ab ab a a ab a ab a ab ab ab ab a a
*HyS0039.16511 D1.10 a ab ab ab ab a ab a ab ab ab a a a a a ab a a a a ab ab a a ab a ab ab a a ab ab ab ab a ab ab a ab ab ab a a a ab ab a ab ab ab ab a ab ab ab a a ab a a ab a ab ab ab ab a a ab ab a ab a ab a a a a ab a ab ab a a a ab a a ab
*HyS0039.22204 D1.10 a ab ab ab ab a ab a ab ab ab a a a a a ab a a a a ab ab a a ab a ab ab a a ab ab ab ab a ab ab a ab ab ab a a a ab ab a ab ab ab ab a ab ab ab a a ab a a ab a ab ab ab ab a a ab ab a ab a ab a a a a ab a ab ab a a a ab a a ab
*HyS0039.27282 D1.10 a ab ab ab ab a ab a ab ab ab a a a a a ab a a a a ab ab a a ab a ab ab a a ab ab ab ab a ab ab a ab ab ab a a a ab ab a ab ab ab ab a ab ab ab a a ab a a ab a ab ab ab ab a a ab ab a ab a ab a a a a ab a ab ab a a a ab a a ab
*HyS0039.137779 D1.10 ab ab a a a a ab a a a a a ab a a a a a ab ab ab ab a ab a a a ab a ab a ab a ab a a a a a a ab a ab ab ab a ab ab ab ab ab ab a ab ab a ab ab ab ab a ab ab ab a ab a ab ab ab a a ab ab a ab ab ab ab ab ab ab ab a ab ab a ab ab ab
*HyS0039.148302 D1.10 a a ab ab ab ab a ab ab ab ab ab a ab ab ab ab ab a a a a ab a ab ab ab a ab a ab a ab a ab ab ab ab ab ab a ab a a a ab a a a a a a ab a a ab a a a a ab a a a ab a ab a a a ab ab a a ab a a a a a a a a ab a a ab a a a
*HyS0039.177498 D1.10 ab ab a a a a ab a a a a a ab a a a a a ab ab ab ab a ab a a a ab a ab a ab a ab a a a a a a ab a ab ab ab a ab ab ab ab ab ab a ab ab a ab ab ab ab a ab ab ab a ab a ab ab ab a a ab ab a ab ab ab ab ab ab ab ab a ab ab a ab ab ab
*HyS0039.182531 D1.10 a a ab ab ab ab a ab ab ab ab ab a ab ab ab ab ab a a a a ab a ab ab ab a ab a ab a ab a ab ab ab ab ab ab a ab a a a ab a a a a a a ab a a ab a a a a ab a a a ab a ab a a a ab ab a a ab a a a a a a a a ab a a ab a a a
*HyS0039.187782 D1.10 ab ab a a a a ab a a a a a ab a a a a a ab ab ab ab a ab a a a ab a ab a ab a ab a a a a a a ab a ab ab ab a ab ab ab ab ab ab a ab ab a ab ab ab ab a ab ab ab a ab a ab ab ab a a ab ab a ab ab ab ab ab ab ab ab a ab ab a ab ab ab
*HyS0039.192889 D1.10 a a ab ab ab ab a ab ab ab ab ab a ab ab ab ab ab a a a a ab a ab ab ab a ab a ab a ab a ab ab ab ab ab ab a ab a a a ab a a a a a a ab a a ab a a a a ab a a a ab a ab a a a ab ab a a ab a a a a a a a a ab a a ab a a a
*HyS0039.199356 D1.10 ab ab a a a a ab a a a a a ab a a a a a ab ab ab ab a ab a a a ab a ab a ab a ab a a a a a a ab a ab ab ab a ab ab ab ab ab ab a ab ab a ab ab ab ab a ab ab ab a ab a ab ab ab a a ab ab a ab ab ab ab ab ab ab ab a ab ab a ab ab ab
*HyS0039.204412 D1.10 ab ab a a a a ab a a a a a ab a a a a a ab ab ab ab a ab a a a ab a ab a ab a ab a a a a a a ab a ab ab ab a ab ab ab ab ab ab a ab ab a ab ab ab ab a ab ab ab a ab a ab ab ab a a ab ab a ab ab ab ab ab ab ab ab a ab ab a ab ab ab
*HyS0039.210663 D1.10 ab ab a a a a ab a a a a a ab a a a a a ab ab ab ab a ab a a a ab a ab a ab a ab a a a a a a ab a ab ab ab a ab ab ab ab ab ab a ab ab a ab ab ab ab a ab ab ab a ab a ab ab ab a a ab ab a ab ab ab ab ab ab ab ab a ab ab a ab ab ab
*HyS0039.222694 D1.10 ab ab a a a a ab a a a a a ab a a a a a ab ab ab ab a ab a a a ab a ab a ab a ab a a a a a a ab a ab ab ab a ab ab ab ab ab ab a ab ab a ab ab ab ab a ab ab ab a ab a ab ab ab a a ab ab a ab ab ab ab ab ab ab ab a ab - a ab ab ab
*HyS0039.227938 D1.10 ab ab a a a a ab a a a a a ab a a a a a ab ab ab ab a ab a a a ab a ab a ab a ab a a a a a a ab a ab ab ab a ab ab ab ab ab ab a ab ab a ab ab ab ab a ab ab ab a ab a ab ab ab a a ab ab a ab ab ab ab ab ab ab ab a ab ab a ab ab ab
*HyS0039.233156 D1.10 ab ab a a a a ab a a a a a ab a a a a a ab ab ab ab a ab a a a ab a ab a ab a ab a a a a a a ab a ab ab ab a ab ab ab ab ab ab a ab ab a ab ab ab ab a ab ab ab a ab a ab ab ab a a ab ab a ab ab ab ab ab ab ab ab a ab ab a ab ab ab
*HyS0039.238378 D1.10 ab ab a a a a ab a a a a a ab a a a a a ab ab ab ab a ab a a a ab a ab a ab a ab a a a a a a ab a ab ab ab a ab ab ab ab ab ab a ab ab a ab ab ab ab a ab ab ab a ab a ab ab ab a a ab ab a ab ab ab ab ab ab ab ab a ab ab a ab ab ab
*HyS0039.250163 D1.10 a a ab ab ab ab a ab ab ab ab ab a ab ab ab ab ab a a a a ab a ab ab ab a ab a ab a ab a ab ab ab ab ab ab a ab a a a ab a a a a a a ab a a ab a a a a ab a a a ab a ab a a a ab ab a a ab a a a a a a a a ab a a ab a a a
*HyS0039.266991 D1.10 ab ab a a a a ab a a a a a ab a a a a a ab ab ab ab a ab a a a ab a ab a ab a ab a a a a a a ab a ab ab ab a ab ab ab ab ab ab a ab ab a ab ab ab ab a ab ab ab a ab a ab ab ab a a ab ab a ab ab ab ab ab ab ab ab a ab ab a ab ab ab
*HyS0039.282547 D1.10 a a ab ab ab ab a ab ab ab ab ab a ab ab ab ab ab a a a a ab a ab ab ab a ab a ab a ab a ab ab ab ab ab ab a ab a a a ab a a a a a a ab a a ab a a a a ab a a a ab a ab a a a ab ab a a ab a a a a a a a a ab a a ab a a a
*HyS0039.295368 D1.10 a a ab ab ab ab a ab ab ab ab ab a ab ab ab ab ab a a a a ab a ab ab ab a ab a ab a ab a ab ab ab ab ab ab a ab a a a ab a a a a a a ab a a ab a a a a ab a a a ab a ab a a a ab ab a a ab a a a a a a a a ab a a ab a a a
*HyS0039.303348 D1.10 a a ab ab ab ab a ab ab ab ab ab a ab ab ab ab ab a a a a ab a ab ab ab a ab a ab a ab a ab ab ab ab ab ab a ab a a a ab a a a a a a ab a a ab a a a a ab a a a ab a ab a a a ab ab a a ab a a a a a a a a ab a a ab a a a
*HyS0039.312754 D1.10 ab ab a a a a ab a a a a a ab a a a a a ab ab ab ab a ab a a a ab a ab a ab a ab a a a a a a ab a ab ab ab a ab ab ab ab ab ab a ab ab a ab ab ab ab a ab ab ab a ab a ab ab ab a a ab ab a ab ab ab ab ab ab ab ab a ab ab a ab ab ab
*HyS0039.318812 D1.10 ab ab a a a a ab a a a a a ab a a a a a ab ab ab ab a ab a a a ab a ab a ab a ab a a a a a a ab a ab ab ab a ab ab ab ab ab ab a ab ab a ab ab ab ab a ab ab ab a ab a ab ab ab a a ab ab a ab ab ab ab ab ab ab ab a ab ab a ab ab ab
*HyS0039.325019 D1.10 ab ab a a a a ab a a a a a ab a a a a a ab ab ab ab a ab a a a ab a ab a ab a ab a a a a a a ab a ab ab ab a ab ab ab ab ab ab a ab ab a ab ab ab ab a ab ab ab a ab a ab ab ab a a ab ab a ab ab ab ab ab ab ab ab a ab ab a ab ab ab
*HyS0039.343577 D1.10 a a ab ab ab ab a ab ab ab ab ab a ab ab ab ab ab a a a a ab a ab ab ab a ab a ab a ab a ab ab ab ab ab ab a ab a a a ab a a a a a a ab a a ab a a a a ab a a a ab a ab a a a ab ab a a ab a a a a a a a a ab a a ab a a a
*HyS0039.351379 D1.10 ab ab a a a a ab a a a a a ab a a a a a ab ab ab ab a ab a a a ab a ab a ab a ab a a a a a a ab a ab ab ab a ab ab ab ab ab ab a ab ab a ab ab ab ab a ab ab ab a ab a ab ab ab a a ab ab a ab ab ab ab ab ab ab ab a ab ab a ab ab ab
*HyS0039.357177 D1.10 a a ab ab ab ab a ab ab ab ab ab a ab ab ab ab ab a a a a ab a ab ab ab a ab a ab a ab a ab ab ab ab ab ab a ab a a a ab a a a a a a ab a a ab a a a a ab a a a ab a ab a a a ab ab a a ab a a a a a a a a ab a a ab a a a
*HyS0039.362215 D1.10 a a ab ab ab ab a ab ab ab ab ab a ab ab ab ab ab a a a a ab a ab ab ab a ab a ab a ab a ab ab ab ab ab ab a ab a a a ab a a a a a a ab a a ab a a a a ab a a a ab a ab a a a ab ab a a ab a a a a a a a a ab a a ab a a a
*HyS0039.374120 D1.10 ab ab a a a a ab a a a a a ab a a a a a ab ab ab ab a ab a a a ab a ab a ab a ab a a a a a a ab a ab ab ab a ab ab ab ab ab ab a ab ab a ab ab ab ab a ab ab ab a ab a ab ab ab a a ab ab a ab ab ab ab ab ab ab ab a ab ab a ab ab ab
*HyS0039.388686 D1.10 ab ab a a a a ab a a a a a ab a a a a a ab ab ab ab a ab a a a ab a ab a ab a ab a a a a a a ab a ab ab ab a ab ab ab ab ab ab a ab ab a ab ab ab ab a ab ab ab a ab a ab ab ab a a ab ab a ab ab ab ab ab ab ab ab a ab ab a ab ab ab
*HyS0039.396328 D1.10 ab ab a a a a ab a a a a a ab a a a a a ab ab ab ab a ab a a a ab a ab a ab a ab a a a a a a ab a ab ab ab a ab ab ab ab ab ab a ab ab a ab ab ab ab a ab ab ab a ab a ab ab ab a a ab ab a ab ab ab ab ab ab ab ab a ab ab a ab ab ab
*HyS0039.401520 D1.10 ab ab a a a a ab a a a a a ab a a a a a ab ab ab ab a ab a a a ab a ab a ab a ab a a a a a a ab a ab ab ab a ab ab ab ab ab ab a ab ab a ab ab ab ab a ab ab ab a ab a ab ab ab a a ab ab a ab ab ab ab ab ab ab ab a ab ab a ab ab ab
*HyS0039.454221 D1.10 ab ab a a a a ab a a a a a ab a a a a a ab ab ab ab a ab a a a ab a ab a ab a ab a a a a a a ab a ab ab ab a ab ab ab ab ab ab a ab ab a ab ab ab ab a ab ab ab a ab a ab ab ab a a ab ab a ab ab ab ab ab ab ab ab a ab ab a ab ab ab
*HyS0039.459269 D1.10 ab ab a a a a ab a a a a a ab a a a a a ab ab ab ab a ab a a a ab a ab a ab a ab a a a a a a ab a ab ab ab a ab ab ab ab ab ab a ab ab a ab ab ab ab a ab ab ab a ab a ab ab ab a a ab ab a ab ab ab ab ab ab ab ab a ab ab a ab ab ab
*HyS0039.464383 D1.10 ab ab a a a a ab a a a a a ab a a a a a ab ab ab ab a ab a a a ab a ab a ab a ab a a a a a a ab a ab ab ab a ab ab ab ab ab ab a ab ab a ab ab ab ab a ab ab ab a ab a ab ab ab a a ab ab a ab ab ab ab ab ab ab ab a ab ab a ab ab ab
*HyS0039.476717 D1.10 ab ab a a a a ab a a a a a ab a a a a a ab ab ab ab a ab a a a ab a ab a ab a ab a a a a a a ab a ab ab ab a ab ab ab ab ab ab a ab ab a ab ab ab ab a ab ab ab a ab a ab ab ab a a ab ab a ab ab ab ab ab ab ab ab a ab ab a ab ab ab
*HyS0039.488332 D1.10 ab ab a a a a ab a a a a a ab a a a a a ab ab ab ab a ab a a a ab a ab a ab a ab a a a a a a ab a ab ab ab a ab ab ab ab ab ab a ab ab a ab ab ab ab a ab ab ab a ab a ab ab ab a a ab ab a ab ab ab ab ab ab ab ab a ab ab a ab ab ab
*HyS0039.493408 D1.10 ab ab a a a a ab a a a a a ab a a a a a ab ab ab ab a ab a a a ab a ab a ab a ab a a a a a a ab a ab ab ab a ab ab ab ab ab ab a ab ab a ab ab ab ab a ab ab ab a ab a ab ab ab a a ab ab a ab ab ab ab ab ab ab ab a ab ab a ab ab ab
*HyS0039.499658 D1.10 ab ab a a a a ab a a a a a ab a a a a a ab ab ab ab a ab a a a ab a ab a ab a ab a a a a a a ab a ab ab ab a ab ab ab ab ab ab a ab ab a ab ab ab ab a ab ab ab a ab a ab ab ab a a ab ab a ab ab ab ab ab ab ab ab a ab ab a ab ab ab
*HyS0039.505693 D1.10 ab ab a a a a ab a a a a a ab a a a a a ab ab ab ab a ab a a a ab a ab a ab a ab a a a a a a ab a ab ab ab a ab ab ab ab ab ab a ab ab a ab ab ab ab a ab ab ab a ab a ab ab ab a a ab ab a ab ab ab ab ab ab ab ab a ab ab a ab ab ab
*HyS0039.514135 D1.10 ab ab a a a a ab a a a a a ab a a a a a ab ab ab ab a ab a a a ab a ab a ab a ab a a a a a a ab a ab ab ab a ab ab ab ab ab ab a ab ab a ab ab ab ab a ab ab ab a ab a ab ab ab a a ab ab a ab ab ab ab ab ab ab ab a ab ab a ab ab ab
*HyS0039.519623 D1.10 ab ab a a a a ab a a a a a ab a a a a a ab ab ab ab a ab a a a ab a ab a ab a ab a a a a a a ab a ab ab ab a ab ab ab ab ab ab a ab ab a ab ab ab ab a ab ab ab a ab a ab ab ab a a ab ab a ab ab ab ab ab ab ab ab a ab ab a ab ab ab
*HyS0039.526974 D1.10 ab ab a a a a ab a a a a a ab a a a a a ab ab ab ab a ab a a a ab a ab a ab a ab a a a a a a ab a ab ab ab a ab ab ab ab ab ab a ab ab a ab ab ab ab a ab ab ab a ab a ab ab ab a a ab ab a ab ab ab ab ab ab ab ab a ab ab a ab ab ab
*HyS0039.532084 D1.10 ab ab a a a a ab a a a a a ab a a a a a ab ab ab ab a ab a a a ab a ab a ab a ab a a a a a a ab a ab ab ab a ab ab ab ab ab ab a ab ab a ab ab ab ab a ab ab ab a ab a ab ab ab a a ab ab a ab ab ab ab ab ab ab ab a ab ab a ab ab ab
*HyS0039.546853 D1.10 ab ab a a a a ab a a a a a ab a a a a a ab ab ab ab a ab a a a ab a ab a ab a ab a a a a a a ab a ab ab ab a ab ab ab ab ab ab a ab ab a ab ab ab ab a ab ab ab a ab a ab ab ab a a ab ab a ab ab ab ab ab ab ab ab a ab ab a ab ab ab
*HyS0039.561248 D1.10 ab ab a a a a ab a a a a a ab a a a a a ab ab ab ab a ab a a a ab a ab a ab a ab a a a a a a ab a ab ab ab a ab ab ab ab ab ab a ab ab a ab ab ab ab a ab ab ab a ab a ab ab ab a a ab ab a ab ab ab ab ab ab ab ab a ab ab a ab ab ab
*HyS0039.568691 D1.10 ab ab a a a a ab a a a a a ab a a a a a ab ab ab ab a ab a a a ab a ab a ab a ab a a a a a a ab a ab ab ab a ab ab ab ab ab ab a ab ab a ab ab ab ab a ab ab ab a ab a ab ab ab a a ab ab a ab ab ab ab ab ab ab ab a ab ab a ab ab ab
*HyS0039.574169 D1.10 ab ab a a a a ab a a a a a ab a a a a a ab ab ab ab a ab a a a ab a ab a ab a ab a a a a a a ab a ab ab ab a ab ab ab ab ab ab a ab ab a ab ab ab ab a ab ab ab a ab a ab ab ab a a ab ab a ab ab ab ab ab ab ab ab a ab ab a ab ab ab
*HyS0039.584234 D1.10 a a ab ab ab ab a ab ab ab ab ab a ab ab ab ab ab a a a a ab a ab ab ab a ab a ab a ab a ab ab ab ab ab ab a ab a a a ab a a a a a a ab a a ab a a a a ab a a a ab a ab a a a ab ab a a ab a a a a a a a a ab a a ab a a a
*HyS0039.595682 D1.10 a a ab ab ab ab a ab ab ab ab ab a ab ab ab ab ab a a a a ab a ab ab ab a ab a ab a ab a ab ab ab ab ab ab a ab a a a ab a a a a a a ab a a ab a a a a ab a a a ab a ab a a a ab ab a a ab a a a a a a a a ab a a ab a a a
*HyS0039.622295 D1.10 ab ab a a a a ab a a a a a ab a a a a a ab ab ab ab a ab a a a ab a ab a ab a ab a a a a a a ab a ab ab ab a ab ab ab ab ab ab a ab ab a ab ab ab ab a ab ab ab a ab a ab ab ab a a ab ab a ab ab ab ab ab ab ab ab a ab ab a ab ab ab
*HyS0039.629323 D1.10 a a ab ab ab ab a ab ab ab ab ab a ab ab ab ab ab a a a a ab a ab ab ab a ab a ab a ab a ab ab ab ab ab ab a ab a a a ab a a a a a a ab a a ab a a a a ab a a a ab a ab a a a ab ab a a ab a a a a a a a a ab a a ab a a a
*HyS0039.635396 D1.10 ab ab a a a a ab a a a a a ab a a a a a ab ab ab ab a ab a a a ab a ab a ab a ab a a a a a a ab a ab ab ab a ab ab ab ab ab ab a ab ab a ab ab ab ab a ab ab ab a ab a ab ab ab a a ab ab a ab ab ab ab ab ab ab ab a ab ab a ab ab ab
*HyS0039.667289 D1.10 ab ab a a a a ab a a a a a ab a a a a a ab ab ab ab a ab a a a ab a ab a ab a ab a a a a a a ab a ab ab ab a ab ab ab ab ab ab a ab ab a ab ab ab ab a ab ab ab a ab a ab ab ab a a ab ab a ab ab ab ab ab ab ab ab a ab ab a ab ab ab
*HyS0039.684536 D1.10 ab ab a a a a ab a a a a a ab a a a a a ab ab ab ab a ab a a a ab a ab a ab a ab a a a a a a ab a ab ab ab a ab ab ab ab ab ab a ab ab a ab ab ab ab a ab ab ab a ab a ab ab ab a a ab ab a ab ab ab ab ab ab ab ab a ab ab a ab ab ab
*HyS0039.693337 D1.10 ab ab a a a a ab a a a a a ab a a a a a ab ab ab ab a ab a a a ab a ab a ab a ab a a a a a a ab a ab ab ab a ab ab ab ab ab ab a ab ab a ab ab ab ab a ab ab ab a ab a ab ab ab a a ab ab a ab ab ab ab ab ab ab ab a ab ab a ab ab ab
*HyS0039.703186 D1.10 ab ab a a a a ab a a a a a ab a a a a a ab ab ab ab a ab a a a ab a ab a ab a ab a a a a a a ab a ab ab ab a ab ab ab ab ab ab a ab ab a ab ab ab ab a ab ab ab a ab a ab ab ab a a ab ab a ab ab ab ab ab ab ab ab a ab ab a ab ab ab
*HyS0039.713278 D1.10 ab ab a a a a ab a a a a a ab a a a a a ab ab ab ab a ab a a a ab a ab a ab a ab a a a a a a ab a ab ab ab a ab ab ab ab ab ab a ab ab a ab ab ab ab a ab ab ab a ab a ab ab ab a a ab ab a ab ab ab ab ab ab ab ab a ab ab a ab ab ab
*HyS0039.720633 D1.10 ab ab a a a a ab a a a a a ab a a a a a ab ab ab ab a ab a a a ab a ab a ab a ab a a a a a a ab a ab ab ab a ab ab ab ab ab ab a ab ab a ab ab ab ab a ab ab ab a ab a ab ab ab a a ab ab a ab ab ab ab ab ab ab ab a ab ab a ab ab ab
*HyS0039.737322 D1.10 ab ab a a a a ab a a a a a ab a a a a a ab ab ab ab a ab a a a ab a ab a ab a ab a a a a a a ab a ab ab ab a ab ab ab ab ab ab a ab ab a ab ab ab ab a ab ab ab a ab a ab ab ab a a ab ab a ab ab ab ab ab ab ab ab a ab ab a ab ab ab
*HyS0039.747302 D1.10 a a ab ab ab ab a ab ab ab ab ab a ab ab ab ab ab a a a a ab a ab ab ab a ab a ab a ab a ab ab ab ab ab ab a ab a a a ab a a a a a a ab a a ab a a a a ab a a a ab a ab a a a ab ab a a ab a a a a a a a a ab a a ab a a a
*HyS0039.820571 D1.10 ab ab a a a a ab a a a a a ab a a a a a ab ab ab ab a ab a a a ab a ab a ab a ab a a a a a a ab a ab ab ab a ab ab ab ab ab ab a ab ab a ab ab ab ab a ab ab ab a ab a ab ab ab a a ab ab a ab ab ab ab ab ab ab ab a ab ab a ab ab ab
*HyS0039.826172 D1.10 ab ab a a a a ab a a a a a ab a a a a a ab ab ab ab a ab a a a ab a ab a ab a ab a a a a a a ab a ab ab ab a ab ab ab ab ab ab a ab ab a ab ab ab ab a ab ab ab a ab a ab ab ab a a ab ab a ab ab ab ab ab ab ab ab a ab ab a ab ab ab
*HyS0039.831829 D1.10 ab ab a a a a ab a a a a a ab a a a a a ab ab ab ab a ab a a a ab a ab a ab a ab a a a a a a ab a ab ab ab a ab ab ab ab ab ab a ab ab a ab ab ab ab a ab ab ab a ab a ab ab ab a a ab ab a ab ab ab ab ab ab ab ab a ab ab a ab ab ab
*HyS0039.837032 D1.10 ab ab a a a a ab a a a a a ab a a a a a ab ab ab ab a ab a a a ab a ab a ab a ab a a a a a a ab a ab ab ab a ab ab ab ab ab ab a ab ab a ab ab ab ab a ab ab ab a ab a ab ab ab a a ab ab a ab ab ab ab ab ab ab ab a ab ab a ab ab ab
*HyS0039.847913 D1.10 ab ab a a a a ab a a a a a ab a a a a a ab ab ab ab a ab a a a ab a ab a ab a ab a a a a a a ab a ab ab ab a ab ab ab ab ab ab a ab ab a ab ab ab ab a ab ab ab a ab a ab ab ab a a ab ab a ab ab ab ab ab ab ab ab a ab ab a ab ab ab
*HyS0039.853277 D1.10 ab ab a a a a ab a a a a a ab a a a a a ab ab ab ab a ab a a a ab a ab a ab a ab a a a a a a ab a ab ab ab a ab ab ab ab ab ab a ab ab a ab ab ab ab a ab ab ab a ab a ab ab ab a a ab ab a ab ab ab ab ab ab ab ab a ab ab a ab ab ab
*HyS0039.861511 D1.10 ab ab a a a a ab a a a a a ab a a a a a ab ab ab ab a ab a a a ab a ab a ab a ab a a a a a a ab a ab ab ab a ab ab ab ab ab ab a ab ab a ab ab ab ab a ab ab ab a ab a ab ab ab a a ab ab a ab ab ab ab ab ab ab ab a ab ab a ab ab ab
*HyS0039.877636 D1.10 ab ab a a a a ab a a a a a ab a a a a a ab ab ab ab a ab a a a ab a ab a ab a ab a a a a a a ab a ab ab ab a ab ab ab ab ab ab a ab ab a ab ab ab ab a ab ab ab a ab a ab ab ab a a ab ab a ab ab ab ab ab ab ab ab a ab ab a ab ab ab
*HyS0039.884392 D1.10 ab ab a a a a ab a a a a a ab a a a a a ab ab ab ab a ab a a a ab a ab a ab a ab a a a a a a ab a ab ab ab a ab ab ab ab ab ab a ab ab a ab ab ab ab a ab ab ab a ab a ab ab ab a a ab ab a ab ab ab ab ab ab ab ab a ab ab a ab ab ab
*HyS0039.891118 D1.10 ab ab a a a a ab a a a a a ab a a a a a ab ab ab ab a ab a a a ab a ab a ab a ab a a a a a a ab a ab ab ab a ab ab ab ab ab ab a ab ab a ab ab ab ab a ab ab ab a ab a ab ab ab a a ab ab a ab ab ab ab ab ab ab ab a ab ab a ab ab ab
*HyS0039.896907 D1.10 ab ab a a a a ab a a a a a ab a a a a a ab ab ab ab a ab a a a ab a ab a ab a ab a a a a a a ab a ab ab ab a ab ab ab ab ab ab a ab ab a ab ab ab ab a ab ab ab a ab a ab ab ab a a ab ab a ab ab ab ab ab ab ab ab a ab ab a ab ab ab
*HyS0039.911261 D1.10 ab ab a a a a ab a a a a a ab a a a a a ab ab ab ab a ab a a a ab a ab a ab a ab a a a a a a ab a ab ab ab a ab ab ab ab ab ab a ab ab a ab ab ab ab a ab ab ab a ab a ab ab ab a a ab ab a ab ab ab ab ab ab ab ab a ab ab a ab ab ab
*HyS0039.918292 D1.10 ab ab a a a a ab a a a a a ab a a a a a ab ab ab ab a ab a a a ab a ab a ab a ab a a a a a a ab a ab ab ab a ab ab ab ab ab ab a ab ab a ab ab ab ab a ab ab ab a ab a ab ab ab a a ab ab a ab ab ab ab ab ab ab ab a ab ab a ab ab ab
*HyS0039.924610 D1.10 ab ab a a a a ab a a a a a ab a a a a a ab ab ab ab a ab a a a ab a ab a ab a ab a a a a a a ab a ab ab ab a ab ab ab ab ab ab a ab ab a ab ab ab ab a ab ab ab a ab a ab ab ab a a ab ab a ab ab ab ab ab ab ab ab a ab ab a ab ab ab
*HyS0039.939824 D1.10 ab ab a a a a ab a a a a a ab a a a a a ab ab ab ab a ab a a a ab a ab a ab a ab a a a a a a ab a ab ab ab a ab ab ab ab ab ab a ab ab a ab ab ab ab a ab ab ab a ab a ab ab ab a a ab ab a ab ab ab ab ab ab ab ab a ab ab a ab ab ab
*HyS0039.947370 D1.10 a a ab ab ab ab a ab ab ab ab ab a ab ab ab ab ab a a a a ab a ab ab ab a ab a ab a ab a ab ab ab ab ab ab a ab a a a ab a a a a a a ab a a ab a a a a ab a a a ab a ab a a a ab ab a a ab a a a a a a a a ab a a ab a a a
*HyS0039.952652 D1.10 a a ab ab ab ab a ab ab ab ab ab a ab ab ab ab ab a a a a ab a ab ab ab a ab a ab a ab a ab ab ab ab ab ab a ab a a a ab a a a a a a ab a a ab a a a a ab a a a ab a ab a a a ab ab a a ab a a a a a a a a ab a a ab a a a
*HyS0039.970807 D1.10 ab ab a a a a ab a a a a a ab a a a a a ab ab ab ab a ab a a a ab a ab a ab a ab a a a a a a ab a ab ab ab a ab ab ab ab ab ab a ab ab a ab ab ab ab a ab ab ab a ab a ab ab ab a a ab ab a ab ab ab ab ab ab ab ab a ab ab a ab ab ab
*HyS0039.977262 D1.10 ab ab a a a a ab a a a a a ab a a a a a ab ab ab ab a ab a a a ab a ab a ab a ab a a a a a a ab a ab ab ab a ab ab ab ab ab ab a ab ab a ab ab ab ab a ab ab ab a ab a ab ab ab a a ab ab a ab ab ab ab ab ab ab ab a ab ab a ab ab ab
*HyS0039.982715 D1.10 a a ab ab ab ab a ab ab ab ab ab a ab ab ab ab ab a a a a ab a ab ab ab a ab a ab a ab a ab ab ab ab ab ab a ab a a a ab a a a a a a ab a a ab a a a a ab a a a ab a ab a a a ab ab a a ab a a a a a a a a ab a a ab a a a
*HyS0039.998553 D1.10 a a ab ab ab ab a ab ab ab ab ab a ab ab ab ab ab a a a a ab a ab ab ab a ab a ab a ab a ab ab ab ab ab ab a ab a a a ab a a a a a a ab a a ab a a a a ab a a a ab a ab a a a ab ab a a ab a a a a a a a a ab a a ab a a a
*HyS0039.1027345 D1.10 ab ab a a a a ab a a a a a ab a a a a a ab ab ab ab a ab a a a ab a ab a ab a ab a a a a a a ab a ab ab ab a ab ab ab ab ab ab a ab ab a ab ab ab ab a ab ab ab a ab a ab ab ab a a ab ab a ab ab ab ab ab ab ab ab a ab ab a ab ab ab
*HyS0039.1033701 D1.10 ab ab a a a a ab a a a a a ab a a a a a ab ab ab ab a ab a a a ab a ab a ab a ab a a a a a a ab a ab ab ab a ab ab ab ab ab ab a ab ab a ab ab ab ab a ab ab ab a ab a ab ab ab a a ab ab a ab ab ab ab ab ab ab ab a ab ab a ab ab ab
*HyS0039.1041375 D1.10 ab ab a a a a ab a a a a a ab a a a a a ab ab ab ab a ab a a a ab a ab a ab a ab a a a a a a ab a ab ab ab a ab ab ab ab ab ab a ab ab a ab ab ab ab a ab ab ab a ab a ab ab ab a a ab ab a ab ab ab ab ab ab ab ab a ab ab a ab ab ab
*HyS0039.1066950 D1.10 a a ab ab ab ab a ab ab ab ab ab a ab ab ab ab ab a a a a ab a ab ab ab a ab a ab a ab a ab ab ab ab ab ab a ab a a a ab a a a a a a ab a a ab a a a a ab a a a ab a ab a a a ab ab a a ab a a a a a a a a ab a a ab a a a
*HyS0039.1082926 D1.10 a a ab ab ab ab a ab ab ab ab ab a ab ab ab ab ab a a a a ab a ab ab ab a ab a ab a ab a ab ab ab ab ab ab a ab a a a ab a a a a a a ab a a ab a a a a ab a a a ab a ab a a a ab ab a a ab a a a a a a a a ab a a ab a a a
*HyS0039.1096454 D1.10 ab ab a a a a ab a a a a a ab a a a a a ab ab ab ab a ab a a a ab a ab a ab a ab a a a a a a ab a ab ab ab a ab ab ab ab ab ab a ab ab a ab ab ab ab a ab ab ab a ab a ab ab ab a a ab ab a ab ab ab ab ab ab ab ab a ab ab a ab ab ab
*HyS0039.1105807 D1.10 a a ab ab ab ab a ab ab ab ab ab a ab ab ab ab ab a a a a ab a ab ab ab a ab a ab a ab a ab ab ab ab ab ab a ab a a a ab a a a a a a ab a a ab a a a a ab a a a ab a ab a a a ab ab a a ab a a a a a a a a ab a a ab a a a
*HyS0039.1111047 D1.10 ab ab a a a a ab a a a a a ab a a a a a ab ab ab ab a ab a a a ab a ab a ab a ab a a a a a a ab a ab ab ab a ab ab ab ab ab ab a ab ab a ab ab ab ab a ab ab ab a ab a ab ab ab a a ab ab a ab ab ab ab ab ab ab ab a ab ab a ab ab ab
*HyS0039.1118212 D1.10 a a ab ab ab ab a ab ab ab ab ab a ab ab ab ab ab a a a a ab a ab ab ab a ab a ab a ab a ab ab ab ab ab ab a ab a a a ab a a a a a a ab a a ab a a a a ab a a a ab a ab a a a ab ab a a ab a a a a a a a a ab a a ab a a a
*HyS0039.1127875 D1.10 ab ab a a a a ab a a a a a ab a a a a a ab ab ab ab a ab a a a ab a ab a ab a ab a a a a a a ab a ab ab ab a ab ab ab ab ab ab a ab ab a ab ab ab ab a ab ab ab a ab a ab ab ab a a ab ab a ab ab ab ab ab ab ab ab a ab ab a ab ab ab
*HyS0039.1145760 D1.10 ab ab a a a a ab a a a a a ab a a a a a ab ab ab ab a ab a a a ab a ab a ab a ab a a a a a a ab a ab ab ab a ab ab ab ab ab ab a ab ab a ab ab ab ab a ab ab ab a ab a ab ab ab a a ab ab a ab ab ab ab ab ab ab ab a ab ab a ab ab ab
*HyS0039.1151523 D1.10 ab ab a a a a ab a a a a a ab a a a a a ab ab ab ab a ab a a a ab a ab a ab a ab a a a a a a ab a ab ab ab a ab ab ab ab ab ab a ab ab a ab ab ab ab a ab ab ab a ab a ab ab ab a a ab ab a ab ab ab ab ab ab ab ab a ab ab a ab ab ab
*HyS0039.1157928 D1.10 a a ab ab ab ab a ab ab ab ab ab a ab ab ab ab ab a a a a ab a ab ab ab a ab a ab a ab a ab ab ab ab ab ab a ab a a a ab a a a a a a ab a a ab a a a a ab a a a ab a ab a a a ab ab a a ab a a a a a a a a ab a a ab a a a
*HyS0039.1185436 D1.10 ab ab a a a a ab a a a a a ab a a a a a ab ab ab ab a ab a a a ab a ab a ab a ab a a a a a a ab a ab ab ab a ab ab ab ab ab ab a ab ab a ab ab ab ab a ab ab ab a ab a ab ab ab a a ab ab a ab ab ab ab ab ab ab ab a ab ab a ab ab ab
*HyS0039.1203378 D1.10 ab ab a a a a ab a a a a a ab a a a a a ab ab ab ab a ab a a a ab a ab a ab a ab a a a a a a ab a ab ab ab a ab ab ab ab ab ab a ab ab a ab ab ab ab a ab ab ab a ab a ab ab ab a a ab ab a ab ab ab ab ab ab ab ab a ab ab a ab ab ab
*HyS0039.1235114 D1.10 ab ab a a a a ab a a a a a ab a a a a a ab ab ab ab a ab a a a ab a ab a ab a ab a a a a a a ab a ab ab ab a ab ab ab ab ab ab a ab ab a ab ab ab ab a ab ab ab a ab a ab ab ab a a ab ab a ab ab ab ab ab ab ab ab a ab ab a ab ab ab
*HyS0039.1244007 D1.10 a a ab ab ab ab a ab ab ab ab ab a ab ab ab ab ab a a a a ab a ab ab ab a ab a ab a ab a ab ab ab ab ab ab a ab a a a ab a a a a a a ab a a ab a a a a ab a a a ab a ab a a a ab ab a a ab a a a a a a a a ab a a ab a a a
*HyS0039.1325919 D1.10 a a ab ab ab ab a ab ab ab ab ab a ab ab ab ab ab a a a a ab a ab ab ab a ab a ab a ab a ab ab ab ab ab ab a ab a a a ab a a a a a a ab a a ab a a a a ab a a a ab a ab a a a ab ab a a ab a a a a a a a a ab a a ab a a a
*HyS0039.1374666 D1.10 a ab ab ab ab a ab a ab ab ab a ab a ab ab a ab a a a a a ab ab ab a ab a a a ab a a a a ab ab a a a ab a a a a ab ab a ab a ab ab a a ab a ab ab ab ab a a a ab ab ab ab a ab ab a a a ab ab a ab ab a a ab ab ab ab ab a ab a a
*HyS0039.1380725 D1.10 ab a a a a ab a ab a a a ab a ab a a ab a ab ab ab ab ab a a a ab a ab ab ab a ab ab ab ab a a ab ab ab a ab ab ab ab a a ab a ab a a ab ab a ab a a a a ab ab ab a a a a ab a a ab ab ab a a ab a a ab ab a a a a a ab a ab ab
*HyS0039.1404377 D1.10 ab a a a a ab a ab a a a ab a ab a a ab a ab ab ab ab ab a a a ab a ab ab ab a ab ab ab ab a a ab ab ab a ab ab ab ab a a ab a ab a a ab ab a ab a a a a ab ab ab a a a a ab a a ab ab ab a a ab a a ab ab a a a a a ab a ab ab
*HyS0039.1409428 D1.10 ab a a a a ab a ab a a a ab a ab a a ab a ab ab ab ab ab a a a ab a ab ab ab a ab ab ab ab a a ab ab ab a ab ab ab ab a a ab a ab a a ab ab a ab a a a a ab ab ab a a a a ab a a ab ab ab a a ab a a ab ab a a a a a ab a ab ab
*HyS0039.1415412 D1.10 ab a a a a ab a ab a a a ab a ab a a ab a ab ab ab ab ab a a a ab a ab ab ab a ab ab ab ab a a ab ab ab a ab ab ab ab a a ab a ab a a ab ab a ab a a a a ab ab ab a a a a ab a a ab ab ab a a ab a a ab ab a a a a a ab a ab ab
*HyS0039.1422139 D1.10 ab a a a a ab a ab a a a ab a ab a a ab a ab ab ab ab ab a a a ab a ab ab ab a ab ab ab ab a a ab ab ab a ab ab ab ab a a ab a ab a a ab ab a ab a a a a ab ab ab a a a a ab a a ab ab ab a a ab a a ab ab a a a a a ab a ab ab
*HyS0039.1427231 D1.10 ab a a a a ab a ab a a a ab a ab a a ab a ab ab ab ab ab a a a ab a ab ab ab a ab ab ab ab a a ab ab ab a ab ab ab ab a a ab a ab a a ab ab a ab a a a a ab ab ab a a a a ab a a ab ab ab a a ab a a ab ab a a a a a ab a ab ab
*HyS0039.1460106 D1.10 a ab ab ab ab a ab a ab ab ab a ab a ab ab a ab a a a a a ab ab ab a ab a a a ab a a a a ab ab a a a ab a a a a ab ab a ab a ab ab a a ab a ab ab ab ab a a a ab ab ab ab a ab ab a a a ab ab a ab ab a a ab ab ab ab ab a ab a a
*HyS0039.1467210 D1.10 ab a a - a ab a ab a a a ab a ab a a ab a ab ab ab ab ab - - a ab a ab ab ab a ab ab ab ab a - ab ab ab - ab ab ab ab a - ab - ab a a ab ab a ab a a a a ab ab ab a a a a ab a a ab ab ab a a ab a a ab ab a a a a a ab a ab ab
*HyS0039.1491345 D1.10 ab a a a a ab a ab a a a ab a ab a a ab a ab ab ab ab ab a a a ab a ab ab ab a ab ab ab ab a a ab ab ab a ab ab ab ab a a ab a ab a a ab ab a ab a a a a ab ab ab a a a a ab a a ab ab ab a a ab a a ab ab a a a a a ab a ab ab
*HyS0039.1496760 D1.10 ab a a a a ab a ab a a a ab a ab a a ab a ab ab ab ab ab a a a ab a ab ab ab a ab ab ab ab a a ab ab ab a ab ab ab ab a a ab a ab a a ab ab a ab a a a a ab ab ab a a a a ab a a ab ab ab a a ab a a ab ab a a a a a ab a ab ab
*HyS0039.1502171 D1.10 ab a a a a ab a ab a a a ab a ab a a ab a ab ab ab ab ab a a a ab a ab ab ab a ab ab ab ab a a ab ab ab a ab ab ab ab a a ab a ab a a ab ab a ab a a a a ab ab ab a a a a ab a a ab ab ab a a ab a a ab ab a a a a a ab a ab ab
*HyS0039.1507216 D1.10 ab a a a a ab a ab a a a ab a ab a a ab a ab ab ab ab ab a a a ab a ab ab ab a ab ab ab ab a a ab ab ab a ab ab ab ab a a ab a ab a a ab ab a ab a a a a ab ab ab a a a a ab a a ab ab ab a a ab a a ab ab a a a a a ab a ab ab
*HyS0039.1521248 D1.10 ab a a a a ab a ab a a a ab a ab a a ab a ab ab ab ab ab a a a ab a ab ab ab a ab ab ab ab a a ab ab ab a ab ab ab ab a a ab a ab a a ab ab a ab a a a a ab ab ab a a a a ab a a ab ab ab a a ab a a ab ab a a a a a ab a ab ab
*HyS0039.1529665 D1.10 ab a a a a ab a ab a a a ab a ab a a ab a ab ab ab ab ab a a a ab a ab ab ab a ab ab ab ab a a ab ab ab a ab ab ab ab a a ab a ab a a ab ab a ab a a a a ab ab ab a a a a ab a a ab ab ab a a ab a a ab ab a a a a a ab a ab ab
*HyS0039.1534998 D1.10 ab a a a a ab a ab a a a ab a ab a a ab a ab ab ab ab ab a a a ab a ab ab ab a ab ab ab ab a a ab ab ab a ab ab ab ab a a ab a ab a a ab ab a ab a a a a ab ab ab a a a a ab a a ab ab ab a a ab a a ab ab a a a a a ab a ab ab
*HyS0039.1540139 D1.10 a ab ab ab ab a ab a ab ab ab a ab a ab ab a ab a a a a a ab ab ab a ab a a a ab a a a a ab ab a a a ab a a a a ab ab a ab a ab ab a a ab a ab ab ab ab a a a ab ab ab ab a ab ab a a a ab ab a ab ab a a ab ab ab ab ab a ab a a
*HyS0039.1545321 D1.10 a ab ab ab ab a ab a ab ab ab a ab a ab ab a ab a a a a a ab ab ab a ab a a a ab a a a a ab ab a a a ab a a a a ab ab a ab a ab ab a a ab a ab ab ab ab a a a ab ab ab ab a ab ab a a a ab ab a ab ab a a ab ab ab ab ab a ab a a
*HyS0039.1552617 D1.10 ab a a a a ab a ab a a a ab a ab a a ab a ab ab ab ab ab a a a ab a ab ab ab a ab ab ab ab a a ab ab ab a ab ab ab ab a a ab a ab a a ab ab a ab a a a a ab ab ab a a a a ab a a ab ab ab a a ab a a ab ab a a a a a ab a ab ab
*HyS0039.1557637 D1.10 ab a a a a ab a ab a a a ab a ab a a ab a ab ab ab ab ab a a a ab a ab ab ab a ab ab ab ab a a ab ab ab a ab ab ab ab a a ab a ab a a ab ab a ab a a a a ab ab ab a a a a ab a a ab ab ab a a ab a a ab ab a a a a a ab a ab ab
*HyS0039.1563678 D1.10 a ab ab ab ab a ab a ab ab ab a ab a ab ab a ab a a a a a ab ab ab a ab a a a ab a a a a ab ab a a a ab a a a a ab ab a ab a ab ab a a ab a ab ab ab ab a a a ab ab ab ab a ab ab a a a ab ab a ab ab a a ab ab ab ab ab a ab a a
*HyS0039.1571517 D1.10 a ab ab ab ab a ab a ab ab ab a ab a ab ab a ab a a a a a ab ab ab a ab a a a ab a a a a ab ab a a a ab a a a a ab ab a ab a ab ab a a ab a ab ab ab ab a a a ab ab ab ab a ab ab a a a ab ab a ab ab a a ab ab ab ab ab a ab a a
*HyS0039.1576951 D1.10 a ab ab ab ab a ab a ab ab ab a ab a ab ab a ab a a a a a ab ab ab a ab a a a ab a a a a ab ab a a a ab a a a a ab ab a ab a ab ab a a ab a ab ab ab ab a a a ab ab ab ab a ab ab a a a ab ab a ab ab a a ab ab ab ab ab a ab a a
*HyS0039.1582245 D1.10 ab a a a a ab a ab a a a ab a ab a a ab a ab ab ab ab ab a a a ab a ab ab ab a ab ab ab ab a a ab ab ab a ab ab ab ab a a ab a ab a a ab ab a ab a a a a ab ab ab a a a a ab a a ab ab ab a a ab a a ab ab a a a a a ab a ab ab
*HyS0039.1589375 D1.10 ab a a a a ab a ab a a a ab a ab a a ab a ab ab ab ab ab a a a ab a ab ab ab a ab ab ab ab a a ab ab ab a ab ab ab ab a a ab a ab a a ab ab a ab a a a a ab ab ab a a a a ab a a ab ab ab a a ab a a ab ab a a a a a ab a ab ab
*HyS0039.1594648 D1.10 a ab ab ab ab a ab a ab ab ab a ab a ab ab a ab a a a a a ab ab ab a ab a a a ab a a a a ab ab a a a ab a a a a ab ab a ab a ab ab a a ab a ab ab ab ab a a a ab ab ab ab a ab ab a a a ab ab a ab ab a a ab ab ab ab ab a ab a a
*HyS0039.1600240 D1.10 a ab ab ab ab a ab a ab ab ab a ab a ab ab a ab a a a a a ab ab ab a ab a a a ab a a a a ab ab a a a ab a a a a ab ab a ab a ab ab a a ab a ab ab ab ab a a a ab ab ab ab a ab ab a a a ab ab a ab ab a a ab ab ab ab ab a ab a a
*HyS0039.1605483 D1.10 a ab ab ab ab a ab a ab ab ab a ab a ab ab a ab a a a a a ab ab ab a ab a a a ab a a a a ab ab a a a ab a a a a ab ab a ab a ab ab a a ab a ab ab ab ab a a a ab ab ab ab a ab ab a a a ab ab a ab ab a a ab ab ab ab ab a ab a a
*HyS0039.1610576 D1.10 ab a a a a ab a ab a a a ab a ab a a ab a ab ab ab ab ab a a a ab a ab ab ab a ab ab ab ab a a ab ab ab a ab ab ab ab a a ab a ab a a ab ab a ab a a a a ab ab ab a a a a ab a a ab ab ab a a ab a a ab ab a a a a a ab a ab ab
*HyS0039.1619644 D1.10 ab a a a a ab a ab a a a ab a ab a a ab a ab ab ab ab ab a a a ab a ab ab ab a ab ab ab ab a a ab ab ab a ab ab ab ab a a ab a ab a a ab ab a ab a a a a ab ab ab a a a a ab a a ab ab ab a a ab a a ab ab a a a a a ab a ab ab
*HyS0039.1624767 D1.10 a ab ab ab ab a ab a ab ab ab a ab a ab ab a ab a a a a a ab ab ab a ab a a a ab a a a a ab ab a a a ab a a a a ab ab a ab a ab ab a a ab a ab ab ab ab a a a ab ab ab ab a ab ab a a a ab ab a ab ab a a ab ab ab ab ab a ab a a
*HyS0039.1640303 D1.10 a ab ab ab ab a ab a ab ab ab a ab a ab ab a ab a a a a a ab ab ab a ab a a a ab a a a a ab ab a a a ab a a a a ab ab a ab a ab ab a a ab a ab ab ab ab a a a ab ab ab ab a ab ab a a a ab ab a ab ab a a ab ab ab ab ab a ab a a
*HyS0039.1645594 D1.10 ab a a a a ab a ab a a a ab a ab a a ab a ab ab ab ab ab a a a ab a ab ab ab a ab ab ab ab a a ab ab ab a ab ab ab ab a a ab a ab a a ab ab a ab a a a a ab ab ab a a a a ab a a ab ab ab a a ab a a ab ab a a a a a ab a ab ab
*HyS0039.1650624 D1.10 a ab ab ab ab a ab a ab ab ab a ab a ab ab a ab a a a a a ab ab ab a ab a a a ab a a a a ab ab a a a ab a a a a ab ab a ab a ab ab a a ab a ab ab ab ab a a a ab ab ab ab a ab ab a a a ab ab a ab ab a a ab ab ab ab ab a ab a a
*HyS0039.1655654 D1.10 ab a a a a ab a ab a a a ab a ab a a ab a ab ab ab ab ab a a a ab a ab ab ab a ab ab ab ab a a ab ab ab a ab ab ab ab a a ab a ab a a ab ab a ab a a a a ab ab ab a a a a ab a a ab ab ab a a ab a a ab ab a a a a a ab a ab ab
*HyS0039.1660694 D1.10 ab a a a a ab a ab a a a ab a ab a a ab a ab ab ab ab ab a a a ab a ab ab ab a ab ab ab ab a a ab ab ab a ab ab ab ab a a ab a ab a a ab ab a ab a a a a ab ab ab a a a a ab a a ab ab ab a a ab a a ab ab a a a a a ab a ab ab
*HyS0039.1666499 D1.10 a ab ab ab ab a ab a ab ab ab a ab a ab ab a ab a a a a a ab ab ab a ab a a a ab a a a a ab ab a a a ab a a a a ab ab a ab a ab ab a a ab a ab ab ab ab a a a ab ab ab ab a ab ab a a a ab ab a ab ab a a ab ab ab ab ab a ab a a
*HyS0039.1676100 D1.10 ab a a a a ab a ab a a a ab a ab a a ab a ab ab ab ab ab a a a ab a ab ab ab a ab ab ab ab a a ab ab ab a ab ab ab ab a a ab a ab a a ab ab a ab a a a a ab ab ab a a a a ab a a ab ab ab a a ab a a ab ab a a a a a ab a ab ab
*HyS0039.1681187 D1.10 ab a a a a ab a ab a a a ab a ab a a ab a ab ab ab ab ab a a a ab a ab ab ab a ab ab ab ab a a ab ab ab a ab ab ab ab a a ab a ab a a ab ab a ab a a a a ab ab ab a a a a ab a a ab ab ab a a ab a a ab ab a a a a a ab a ab ab
*HyS0039.1689366 D1.10 a ab ab ab ab a ab a ab ab ab a ab a ab ab a ab a a a a a ab ab ab a ab a a a ab a a a a ab ab a a a ab a a a a ab ab a ab a ab ab a a ab a ab ab ab ab a a a ab ab ab ab a ab ab a a a ab ab a ab ab a a ab ab ab ab ab a ab a a
*HyS0039.1695784 D1.10 a ab ab ab ab a ab a ab ab ab a ab a ab ab a ab a a a a a ab ab ab a ab a a a ab a a a a ab ab a a a ab a a a a ab ab a ab a ab ab a a ab a ab ab ab ab a a a ab ab ab ab a ab ab a a a ab ab a ab ab a a ab ab ab ab ab a ab a a
*HyS0039.1701205 D1.10 a ab ab ab ab a ab a ab ab ab a ab a ab ab a ab a a a a a ab ab ab a ab a a a ab a a a a ab ab a a a ab a a a a ab ab a ab a ab ab a a ab a ab ab ab ab a a a ab ab ab ab a ab ab a a a ab ab a ab ab a a ab ab ab ab ab a ab a a
*HyS0039.1712972 D1.10 a ab ab ab ab a ab a ab ab ab a ab a ab ab a ab a a a a a ab ab ab a ab a a a ab a a a a ab ab a a a ab a a a a ab ab a ab a ab ab a a ab a ab ab ab ab a a a ab ab ab ab a ab ab a a a ab ab a ab ab a a ab ab ab ab ab a ab a a
*HyS0039.1742078 D1.10 a ab ab ab ab a ab a ab ab ab a ab a ab ab a ab a a a a a ab ab ab a ab a a a ab a a a a ab ab a a a ab a a a a ab ab a ab a ab ab a a ab a ab ab ab ab a a a ab ab ab ab a ab ab a a a ab ab a ab ab a a ab ab ab ab ab a ab a a
*HyS0039.1750976 D1.10 a ab ab ab ab a ab a ab ab ab a ab a ab ab a ab a a a a a ab ab ab a ab a a a ab a a a a ab ab a a a ab a a a a ab ab a ab a ab ab a a ab a ab ab ab ab a a a ab ab ab ab a ab ab a a a ab ab a ab ab a a ab ab ab ab ab a ab a a
*HyS0039.1770704 D1.10 ab a a a a ab a ab a a a ab a ab a a ab a ab ab ab ab ab a a a ab a ab ab ab a ab ab ab ab a a ab ab ab a ab ab ab ab a a ab a ab a a ab ab a ab a a a a ab ab ab a a a a ab a a ab ab ab a a ab a a ab ab a a a a a ab a ab ab
*HyS0039.1777641 D1.10 a ab ab ab ab a ab a ab ab ab a ab a ab ab a ab a a a a a ab ab ab a ab a a a ab a a a a ab ab a a a ab a a a a ab ab a ab a ab ab a a ab a ab ab ab ab a a a ab ab ab ab a ab ab a a a ab ab a ab ab a a ab ab ab ab ab a ab a a
*HyS0039.1784649 D1.10 a ab ab ab ab a ab a ab ab ab a ab a ab ab a ab a a a a a ab ab ab a ab a a a ab a a a a ab ab a a a ab a a a a ab ab a ab a ab ab a a ab a ab ab ab ab a a a ab ab ab ab a ab ab a a a ab ab a ab a a a ab ab ab ab ab a ab a a
*HyS0039.1791592 D1.10 a ab ab ab ab a ab a ab ab ab a ab a ab ab a ab a a a a a ab ab ab a ab a a a ab a a a a ab ab a a a ab a a a a ab ab a ab a ab ab a a ab a ab ab ab ab a a a ab ab ab ab a ab ab a a a ab ab a ab a a a ab ab ab ab ab a ab a a
*HyS0039.1799365 D1.10 a ab ab ab ab a ab a ab ab ab a ab a ab ab a ab a a a a a ab ab ab a ab a a a ab a a a a ab ab a a a ab a a a a ab ab a ab a ab ab a a ab a ab ab ab ab a a a ab ab ab ab a ab ab a a a ab ab a ab a a a ab ab ab ab ab a ab a a
*HyS0039.1809012 D1.10 ab a a a a ab a ab a a a ab a ab a a ab a ab ab ab ab ab a a a ab a ab ab ab a ab ab ab ab a a ab ab ab a ab ab ab ab a a ab a ab a a ab ab a ab a a a a ab ab ab a a a a ab a a ab ab ab a a ab a ab ab ab a a a a a ab a ab ab
*HyS0039.1833395 D1.10 ab a a a a ab a ab a a a ab a ab a a ab a ab ab ab ab ab a a a ab a ab ab ab a ab ab ab ab a a ab ab ab a ab ab ab ab a a ab a ab a a ab ab a ab a a a a ab ab ab a a a a ab a a ab ab ab a a ab a ab ab ab a a a a a ab a ab ab
*HyS0039.1876940 D1.10 ab a a a a ab a ab a a a ab a ab a a ab a ab ab ab ab ab a a a ab a ab ab ab a ab ab ab ab a a ab ab ab a ab ab ab ab a a ab a ab a a ab ab a ab a a a a ab ab ab a a a a ab a a ab ab ab a a ab a ab ab ab a a a a a ab a ab ab
*HyS0039.1883301 D1.10 a ab ab ab ab a ab a ab ab ab a ab a ab ab a ab a a a a a ab ab ab a ab a a a ab a a a a ab ab a a a ab a a a a ab ab a ab a ab ab a a ab a ab ab ab ab a a a ab ab ab ab a ab ab a a a ab ab a ab a a a ab ab ab ab ab a ab a a
*HyS0039.1888594 D1.10 ab a a a a ab a ab a a a ab a ab a a ab a ab ab ab ab ab a a a ab a ab ab ab a ab ab ab ab a a ab ab ab a ab ab ab ab a a ab a ab a a ab ab a ab a a a a ab ab ab a a a a ab a a ab ab ab a a ab a ab ab ab a a a a a ab a ab ab
*HyS0039.1901594 D1.10 a ab ab ab ab a ab a ab ab ab a ab a ab ab a ab a a a a a ab ab ab a ab a a a ab a a a a ab ab a a a ab a a a a ab ab a ab a ab ab a a ab a ab ab ab ab a a a ab ab ab ab a ab ab a a a ab ab a ab a a a ab ab ab ab ab a ab a a
*HyS0039.1906717 D1.10 a ab ab ab ab a ab a ab ab ab a ab a ab ab a ab a a a a a ab ab ab a ab a a a ab a a a a ab ab a a a ab a a a a ab ab a ab a ab ab a a ab a ab ab ab ab a a a ab ab ab ab a ab ab a a a ab ab a ab a a a ab ab ab ab ab a ab a a
*HyS0039.1911781 D1.10 a ab ab ab ab a ab a ab ab ab a ab a ab ab a ab a a a a a ab ab ab a ab a a a ab a a a a ab ab a a a ab a a a a ab ab a ab a ab ab a a ab a ab ab ab ab a a a ab ab ab ab a ab ab a a a ab ab a ab a a a ab ab ab ab ab a ab a a
*HyS0039.1916888 D1.10 a ab ab ab ab a ab a ab ab ab a ab a ab ab a ab a a a a a ab ab ab a ab a a a ab a a a a ab ab a a a ab a a a a ab ab a ab a ab ab a a ab a ab ab ab ab a a a ab ab ab ab a ab ab a a a ab ab a ab a a a ab ab ab ab ab a ab a a
*HyS0039.1923323 D1.10 a ab ab ab ab a ab a ab ab ab a ab a ab ab a ab a a a a a ab ab ab a ab a a a ab a a a a ab ab a a a ab a a a a ab ab a ab a ab ab a a ab a ab ab ab ab a a a ab ab ab ab a ab ab a a a ab ab a ab a a a ab ab ab ab ab a ab a a
*HyS0039.1930889 D1.10 a ab ab ab ab a ab a ab ab ab a ab a ab ab a ab a a a a a ab ab ab a ab a a a ab a a a a ab ab a a a ab a a a a ab ab a ab a ab ab a a ab a ab ab ab ab a a a ab ab ab ab a ab ab a a a ab ab a ab a a a ab ab ab ab ab a ab a a
*HyS0039.1937263 D1.10 a ab ab ab ab a ab a ab ab ab a ab a ab ab a ab a a a a a ab ab ab a ab a a a ab a a a a ab ab a a a ab a a a a ab ab a ab a ab ab a a ab a ab ab ab ab a a a ab ab ab ab a ab ab a a a ab ab a ab a a a ab ab ab ab ab a ab a a
*HyS0039.1942690 D1.10 ab a a a a ab a ab a a a ab a ab a a ab a ab ab ab ab ab a a a ab a ab ab ab a ab ab ab ab a a ab ab ab a ab ab ab ab a a ab a ab a a ab ab a ab a a a a ab ab ab a a a a ab a a ab ab ab a a ab a ab ab ab a a a a a ab a ab ab
*HyS0039.1955630 D1.10 ab a a a a ab a ab a a a ab a ab a a ab a ab ab ab ab ab a a a ab a ab ab ab a ab ab ab ab a a ab ab ab a ab ab ab ab a a ab a ab a a ab ab a ab a a a a ab ab ab a a a a ab a a ab ab ab a a ab a ab ab ab a a a a a ab a ab ab
*HyS0039.1968372 D1.10 a ab ab ab ab a ab a ab ab ab a ab a ab ab a ab a a a a a ab ab ab a ab a a a ab a a a a ab ab a a a ab a a a a ab ab a ab a ab ab a a ab a ab ab ab ab a a a ab ab ab ab a ab ab a a a ab ab a ab a a a ab ab ab ab ab a ab a a
*HyS0039.1974109 D1.10 a ab ab ab ab a ab a ab ab ab a ab a ab ab a ab a a a a a ab ab ab a ab a a a ab a a a a ab ab a a a ab a a a a ab ab a ab a ab ab a a ab a ab ab ab ab a a a ab ab ab ab a ab ab a a a ab ab a ab a a a ab ab ab ab ab a ab a a
*HyS0039.1981130 D1.10 a ab ab ab ab a ab a ab ab ab a ab a ab ab a ab a ab a a a ab ab ab a ab a a a ab a a a a ab ab a a a ab a a a a ab ab a ab a ab ab a a ab a ab ab ab ab a a a ab ab ab ab a ab ab a a a ab ab a ab a a a ab ab ab ab ab a ab a a
*HyS0039.1991426 D1.10 a ab ab ab ab a ab a ab ab ab a ab a ab ab a ab a ab a a a ab ab ab a ab a a a ab a a a a ab ab a a a ab a a a a ab ab a ab a ab ab a a ab a ab ab ab ab a a a ab ab ab ab a ab ab a a a ab ab a ab a a a ab ab ab ab ab a ab a a
*HyS0039.1997730 D1.10 a ab ab ab ab a ab a ab ab ab a ab a ab ab a ab a ab a a a ab ab ab a ab a a a ab a a a a ab ab a a a ab a a a a ab ab a ab a ab ab a a ab a ab ab ab ab a a a ab ab ab ab a ab ab a a a ab ab a ab a a a ab ab ab ab ab a ab a a
*HyS0039.2002857 D1.10 ab a a a a ab a ab a a a ab a ab a a ab a ab a ab ab ab a a a ab a ab ab ab a ab ab ab ab a a ab ab ab a ab ab ab ab a a ab a ab a a ab ab a ab a a a a ab ab ab a a a a ab a a ab ab ab a a ab a ab ab ab a a a a a ab a ab ab
*HyS0039.2052795 D1.10 ab a a a a ab a ab a a a ab a ab a a ab a ab a ab ab ab a a a ab a ab ab ab a ab ab ab ab a a ab ab ab a ab ab ab ab a a ab a ab a a ab ab a ab a a a a ab ab ab a a a a ab a a ab ab ab a a ab a ab ab ab a a a a a ab a ab ab
*HyS0039.2057966 D1.10 ab a a a a ab a ab a a a ab a ab a a ab a ab a ab ab ab a a a ab a ab ab ab a ab ab ab ab a a ab ab ab a ab ab ab ab a a ab a ab a a ab ab a ab a a a a ab ab ab a a a a ab a a ab ab ab a a ab a ab ab ab a a a a a ab a ab ab
*HyS0039.2069391 D1.10 ab a a a a ab a ab a a a ab a ab a a ab a ab a ab ab ab a a a ab a ab ab ab a ab ab ab ab a a ab ab ab a ab ab ab ab a a ab a ab a a ab ab a ab a a a a ab ab ab a a a a ab a a ab ab ab a a ab a ab ab ab a a a a a ab a ab ab
*HyS0039.2078191 D1.10 ab a a a a ab a ab a a a ab a ab a a ab a ab a ab ab ab a a a ab a ab ab ab a ab ab ab ab a a ab ab ab a ab ab ab ab a a ab a ab a a ab ab a ab a a a a ab ab ab a a a a ab a a ab ab ab a a ab a ab ab ab a a a a a ab a ab ab
*HyS0039.2083699 D1.10 ab a a a a ab a ab a a a ab a ab a a ab a ab a ab ab ab a a a ab a ab ab ab a ab ab ab ab a a ab ab ab a ab ab ab ab a a ab a ab a a ab ab a ab a a a a ab ab ab a a a a ab a a ab ab ab a a ab a ab ab ab a a a a a ab a ab ab
*HyS0039.2111944 D1.10 ab a a a a ab a ab a a a ab a ab a a ab a ab a ab ab ab a a a ab a ab ab ab a ab ab ab ab a a ab ab ab a ab ab ab ab a a ab a ab a a ab ab a ab a a a a ab ab ab a a a a ab a a ab ab ab a a ab a ab ab ab a a a a a ab a ab ab
*HyS0039.2124712 D1.10 ab a a a a ab a ab a a a ab a ab a a ab a ab a ab ab ab a a a ab a ab ab ab a ab ab ab ab a a ab ab ab a ab ab ab ab a a ab a ab a a ab ab a ab a a a a ab ab ab a a a a ab a a ab ab ab a a ab a ab ab ab a a a a a ab a ab ab
*HyS0039.2132526 D1.10 ab a a a a ab a ab a a a ab a ab a a ab a ab a ab ab ab a a a ab a ab ab ab a ab ab ab ab a a ab ab ab a ab ab ab ab a a ab a ab a a ab ab a ab a a a a ab ab ab a a a a ab a a ab ab ab a a ab a ab ab ab a a a a a ab a ab ab
*HyS0039.2175468 D1.10 ab a a a a ab a ab a a a ab a ab a a ab a ab a ab ab ab a a a ab a ab ab ab a ab ab ab ab a a ab ab ab a ab ab ab ab a a ab a ab a a ab ab a ab a a a a ab ab ab a a a a ab a a ab ab ab a a ab a ab ab ab a a a a a ab a ab ab
*HyS0039.2183468 D1.10 ab a a a a ab a ab a a a ab a ab a a ab a ab a ab ab ab a a a ab a ab ab ab a ab ab ab ab a a ab ab ab a ab ab ab ab a a ab a ab a a ab ab a ab a a a a ab ab ab a a a a ab a a ab ab ab a a ab a ab ab ab a a a a a ab a ab ab
*HyS0039.2188797 D1.10 ab a a a a ab a ab a a a ab a ab a a ab a ab a ab ab ab a a a ab a ab ab ab a ab ab ab ab a a ab ab ab a ab ab ab ab a a ab a ab a a ab ab a ab a a a a ab ab ab a a a a ab a a ab ab ab a a ab a ab ab ab a a a a a ab a ab ab
*HyS0039.2196183 D1.10 a ab ab ab ab a ab a ab ab ab a ab a ab ab a ab a ab a a a ab ab ab a ab a a a ab a a a a ab ab a a a ab a a a a ab ab a ab a ab ab a a ab a ab ab ab ab a a a ab ab ab ab a ab ab a a a ab ab a ab a a a ab ab ab ab ab a ab a a
*HyS0039.2202229 D1.10 ab a a a a ab a ab a a a ab a ab a a ab a ab a ab ab ab a a a ab a ab ab ab a ab ab ab ab a a ab ab ab a ab ab ab ab a a ab a ab a a ab ab a ab a a a a ab ab ab a a a a ab a a ab ab ab a a ab a ab ab ab a a a a a ab a ab ab
*HyS0039.2207419 D1.10 ab a a a a ab a ab a a a ab a ab a a ab a ab a ab ab ab a a a ab a ab ab ab a ab ab ab ab a a ab ab ab a ab ab ab ab a a ab a ab a a ab ab a ab a a a a ab ab ab a a a a ab a a ab ab ab a a ab a ab ab ab a a a a a ab a ab ab
*HyS0039.2214675 D1.10 a ab ab ab ab a ab a ab ab ab a ab a ab ab a ab a ab a a a ab ab ab a ab a a a ab a a a a ab ab a a a ab a a a a ab ab a ab a ab ab a a ab a ab ab ab ab a a a ab ab ab ab a ab ab a a a ab ab a ab a a a ab ab ab ab ab a ab a a
*HyS0039.2220191 D1.10 ab a a a a ab a ab a a a ab a ab a a ab a ab a ab ab ab a a a ab a ab ab ab a ab ab ab ab a a ab ab ab a ab ab ab ab a a ab a ab a a ab ab a ab a a a a ab ab ab a a a a ab a a ab ab ab a a ab a ab ab ab a a a a a ab a ab ab
*HyS0039.2225620 D1.10 a ab ab ab ab a ab a ab ab ab a ab a ab ab a ab a ab a a a ab ab ab a ab a a a ab a a a a ab ab a a a ab a a a a ab ab a ab a ab ab a a ab a ab ab ab ab a a a ab ab ab ab a ab ab a a a ab ab a ab a a a ab ab ab ab ab a ab a a
*HyS0039.2233758 D1.10 ab a a a a ab a ab a a a ab a ab a a ab a ab a ab ab ab a a a ab a ab ab ab a ab ab ab ab a a ab ab ab a ab ab ab ab a a ab a ab a a ab ab a ab a a a a ab ab ab a a a a ab a a ab ab ab a a ab a ab ab ab a a a a a ab a ab ab
*HyS0039.2241953 D1.10 ab a a a a ab a ab a a a ab a ab a a ab a ab a ab ab ab a a a ab a ab ab ab a ab ab ab ab a a ab ab ab a ab ab ab ab a a ab a ab a a ab ab a ab a a a a ab ab ab a a a a ab a a ab ab ab a a ab a ab ab ab a a a a a ab a ab ab
*HyS0039.2250861 D1.10 ab a a a a ab a ab a a a ab a ab a a ab a ab a ab ab ab a a a ab a ab ab ab a ab ab ab ab a a ab ab ab a ab ab ab ab a a ab a ab a a ab ab a ab a a a a ab ab ab a a a a ab a a ab ab ab a a ab a ab ab ab a a a a a ab a ab ab
*HyS0039.2255940 D1.10 ab a a a a ab a ab a a a ab a ab a a ab a ab a ab ab ab a a a ab a ab ab ab a ab ab ab ab a a ab ab ab a ab ab ab ab a a ab a ab a a ab ab a ab a a a a ab ab ab a a a a ab a a ab ab ab a a ab a ab ab ab a a a a a ab a ab ab
*HyS0039.2261852 D1.10 ab a a a a ab a ab a a a ab a ab a a ab a ab a ab ab ab a a a ab a ab ab ab a ab ab ab ab a a ab ab ab a ab ab ab ab a a ab a ab a a ab ab a ab a a a a ab ab ab a a a a ab a a ab ab ab a a ab a ab ab ab a a a a a ab a ab ab
*HyS0039.2266994 D1.10 a ab ab ab ab a ab a ab ab ab a ab a ab ab a ab a ab a a a ab ab ab a ab a a a ab a a a a ab ab a a a ab a a a a ab ab a ab a ab ab a a ab a ab ab ab ab a a a ab ab ab ab a ab ab a a a ab ab a ab a a a ab ab ab ab ab a ab a a
*HyS0039.2272453 D1.10 a ab ab ab ab a ab a ab ab ab a ab a ab ab a ab a ab a a a ab ab ab a ab a a a ab a a a a ab ab a a a ab a a a a ab ab a ab a ab ab a a ab a ab ab ab ab a a a ab ab ab ab a ab ab a a a ab ab a ab a a a ab ab ab ab ab a ab a a
*HyS0039.2278007 D1.10 a ab ab ab ab a ab a ab ab ab a ab a ab ab a ab a ab a a a ab ab ab a ab a a a ab a a a a ab ab a a a ab a a a a ab ab a ab a ab ab a a ab a ab ab ab ab a a a ab ab ab ab a ab ab a a a ab ab a ab a a a ab ab ab ab ab a ab a a
*HyS0039.2297794 D1.10 ab a a a a ab a ab a a a ab a ab a a ab a ab a ab ab ab a a a ab a ab ab ab a ab ab ab ab a a ab ab ab a ab ab ab ab a a ab a ab a a ab ab a ab a a a a ab ab ab a a a a ab a a ab ab ab a a ab a ab ab ab a a a a a ab a ab ab
*HyS0039.2302806 D1.10 a ab ab ab ab a ab a ab ab ab a ab a ab ab a ab a ab a a a ab ab ab a ab a a a ab a a a a ab ab a a a ab a a a a ab ab a ab a ab ab a a ab a ab ab ab ab a a a ab ab ab ab a ab ab a a a ab ab a ab a a a ab ab ab ab ab a ab a a
*HyS0039.2307853 D1.10 a ab ab ab ab a ab a ab ab ab a ab a ab ab a ab a ab a a a ab ab ab a ab a a a ab a a a a ab ab a a a ab a a a a ab ab a ab a ab ab a a ab a ab ab ab ab a a a ab ab ab ab a ab ab a a a ab ab a ab a a a ab ab ab ab ab a ab a a
*HyS0039.2313303 D1.10 ab a a a a ab a ab a a a ab a ab a a ab a ab a ab ab ab a a a ab a ab ab ab a ab ab ab ab a a ab ab ab a ab ab ab ab a a ab a ab a a ab ab a ab a a a a ab ab ab a a a a ab a a ab ab ab a a ab a ab ab ab a a a a a ab a ab ab
*HyS0039.2319357 D1.10 ab a a a a ab a ab a a a ab a ab a a ab a ab a ab ab ab a a a ab a ab ab ab a ab ab ab ab a a ab ab ab a ab ab ab ab a a ab a ab a a ab ab a ab a a a a ab ab ab a a a a ab a a ab ab ab a a ab a ab ab ab a a a a a ab a ab ab
*HyS0039.2326837 D1.10 a ab ab ab ab a ab a ab ab ab a ab a ab ab a ab a ab a a a ab ab ab a ab a a a ab a a a a ab ab a a a ab a a a a ab ab a ab a ab ab a a ab a ab ab ab ab a a a ab ab ab ab a ab ab a a a ab ab a ab a a a ab ab ab ab ab a ab a a
*HyS0039.2341993 D1.10 ab a a a a ab a ab a a a ab a ab a a ab a ab a ab ab ab a a a ab a ab ab ab a ab ab ab ab a a ab ab ab a ab ab ab ab a a ab a ab a a ab ab a ab a a a a ab ab ab a a a a ab a a ab ab ab a a ab a ab ab ab a a a a a ab a ab ab
*HyS0039.2348041 D1.10 a ab ab ab ab a ab a ab ab ab a ab a ab ab a ab a ab a a a ab ab ab a ab a a a ab a a a a ab ab a a a ab a a a a ab ab a ab a ab ab a a ab a ab ab ab ab a a a ab ab ab ab a ab ab a a a ab ab a ab a a a ab ab ab ab ab a ab a a
*HyS0039.2353043 D1.10 ab a a a a ab a ab a a a ab a ab a a ab a ab a ab ab ab a a a ab a ab ab ab a ab ab ab ab a a ab ab ab a ab ab ab ab a a ab a ab a a ab ab a ab a a a a ab ab ab a a a a ab a a ab ab ab a a ab a ab ab ab a a a a a ab a ab ab
*HyS0039.2358595 D1.10 a ab ab ab ab a ab a ab ab ab a ab a ab ab a ab a ab a a a ab ab ab a ab a a a ab a a a a ab ab a a a ab a a a a ab ab a ab a ab ab a a ab a ab ab ab ab a a a ab ab ab ab a ab ab a a a ab ab a ab a a a ab ab ab ab ab a ab a a
*HyS0039.2367542 D1.10 ab a a a a ab a ab a a a ab a ab a a ab a ab a ab ab ab a a a ab a ab ab ab a ab ab ab ab a a ab ab ab a ab ab ab ab a a ab a ab a a ab ab a ab a a a a ab ab ab a a a a ab a a ab ab ab a a ab a ab ab ab a a a a a ab a ab ab
*HyS0039.2372660 D1.10 ab a a a a ab a ab a a a ab a ab a a ab a ab a ab ab ab a a a ab a ab ab ab a ab ab ab ab a a ab ab ab a ab ab ab ab a a ab a ab a a ab ab a ab a a a a ab ab ab a a a a ab a a ab ab ab a a ab a ab ab ab a a a a a ab a ab ab
*HyS0039.2380106 D1.10 a ab ab ab ab a ab a ab ab ab a ab a ab ab a ab a ab a a a ab ab ab a ab a a a ab a a a a ab ab a a a ab a a a a ab ab a ab a ab ab a a ab a ab ab ab ab a a a ab ab ab ab a ab ab a a a ab ab a ab a a a ab ab ab ab ab a ab a a
*HyS0039.2385802 D1.10 a ab ab ab ab a ab a ab ab ab a ab a ab ab a ab a ab a a a ab ab ab a ab a a a ab a a a a ab ab a a a ab a a a a ab ab a ab a ab ab a a ab a ab ab ab ab a a a ab ab ab ab a ab ab a a a ab ab a ab a a a ab ab ab ab ab a ab a a
*HyS0039.2391350 D1.10 a ab ab ab ab a ab a ab ab ab a ab a ab ab a ab a ab a a a ab ab ab a ab a a a ab a a a a ab ab a a a ab a a a a ab ab a ab a ab ab a a ab a ab ab ab ab a a a ab ab ab ab a ab ab a a a ab ab a ab a a a ab ab ab ab ab a ab a a
*HyS0039.2396442 D1.10 ab a a a a ab a ab a a a ab a ab a a ab a ab a ab ab ab a a a ab a ab ab ab a ab ab ab ab a a ab ab ab a ab ab ab ab a a ab a ab a a ab ab a ab a a a a ab ab ab a a a a ab a a ab ab ab a a ab a ab ab ab a a a a a ab a ab ab
*HyS0039.2402160 D1.10 ab a a a a ab a ab a a a ab a ab a a ab a ab a ab ab ab a a a ab a ab ab ab a ab ab ab ab a a ab ab ab a ab ab ab ab a a ab a ab a a ab ab a ab a a a a ab ab ab a a a a ab a a ab ab ab a a ab a ab ab ab a a a a a ab a ab ab
*HyS0039.2407866 D1.10 a ab ab ab ab a ab a ab ab ab a ab a ab ab a ab a ab a a a ab ab ab a ab a a a ab a a a a ab ab a a a ab a a a a ab ab a ab a ab ab a a ab a ab ab ab ab a a a ab ab ab ab a ab ab a a a ab ab a ab a a a ab ab ab ab ab a ab a a
*HyS0040.250378 D1.10 a a a ab a a ab ab ab a ab a ab ab a ab ab a a a a a a a a a a ab ab a a a ab a ab a ab a a a ab ab a ab a a a a ab ab ab a a a ab ab ab ab a a ab ab a a a a a a ab ab a ab ab a a ab ab ab a a a ab a ab a a a a ab a
*HyS0040.261136 D1.10 a a a ab a a ab ab ab a ab a ab ab a ab ab a a a a a a a a a a ab ab a a a ab a ab a ab a a a ab ab a ab a a a a ab ab ab a a a ab ab ab ab a a ab ab a a a a a a ab ab a ab ab a a ab ab ab a a a ab a ab a a a a ab a
*HyS0040.267027 D1.10 ab ab ab a ab ab a a a ab a ab a a ab a a ab ab ab ab ab ab ab ab ab ab a a ab ab ab a ab a ab a ab ab ab a a ab a ab ab ab ab a a a ab ab ab a a a a ab ab a a ab ab ab ab ab ab a a ab a a ab ab a a a ab ab ab a ab a ab ab ab ab a ab
*HyS0040.274420 D1.10 ab ab ab a ab ab a a a ab a ab a a ab a a ab ab ab ab ab ab ab ab ab ab a a ab ab ab a ab a ab a ab ab ab a a ab a ab ab ab ab a a a ab ab ab a a a a ab ab a a ab ab ab ab ab ab a a ab a a ab ab a a a ab ab ab a ab a ab ab ab ab a ab
*HyS0040.309287 D1.10 a a a ab a a ab ab ab a ab a ab ab a ab ab a a a a a a a a a a ab ab a a a ab a ab a ab a a a ab ab a ab a a a a ab ab ab a a a ab ab ab ab a a ab ab a a a a a a ab ab a ab ab a a ab ab ab a a a ab a ab a a a a ab a
*HyS0040.315777 D1.10 a a a ab a a ab ab ab a ab a ab ab a ab ab a a a a a a a a a a ab ab a a a ab a ab a ab a a a ab ab a ab a a a a ab ab ab a a a ab ab ab ab a a ab ab a a a a a a ab ab a ab ab a a ab ab ab a a a ab a ab a a a a ab a
*HyS0040.358465 D1.10 a a a ab a a ab ab ab a a a ab ab a ab ab a a ab a a a a a a a ab ab a a a ab a ab a ab a a a ab ab a ab a a a a ab ab ab a a a ab ab ab ab a a ab ab a a a a a a ab ab a ab ab a a ab ab ab a a a ab a ab a a a a ab a
*HyS0040.364357 D1.10 a a a ab a a ab ab ab a a a ab ab a ab ab a a ab a a a a a a a ab ab a a a ab a ab a ab a a a ab ab a ab a a a a ab ab ab a a a ab ab ab ab a a ab ab a a a a a a ab ab a ab ab a a ab ab ab a a a ab a ab a a a a ab a
*HyS0040.372069 D1.10 ab ab ab a ab ab a a a ab ab ab a a ab a a ab ab a ab ab ab ab ab ab ab a a ab ab ab a ab a ab a a ab ab a a ab a ab ab ab ab a a a ab ab ab a a a a ab ab a a ab ab ab ab ab ab a a ab a a ab ab a a a ab ab ab a ab a ab ab ab ab a ab
*HyS0040.377272 D1.10 ab ab ab a ab ab a a a ab ab ab a a ab a a ab ab a ab ab ab ab ab ab ab a a ab ab ab a ab a ab a a ab ab a a ab a ab ab ab ab a a a ab ab ab a a a a ab ab a a ab ab ab ab ab ab a a ab a a ab ab a a a ab ab ab a ab a ab ab ab ab a ab
*HyS0040.391349 D1.10 a a a ab a a ab ab ab a a a ab ab a ab ab a a ab a a a a a a a ab ab a a a ab a ab a ab ab a a ab ab a ab a a a a ab ab ab a a a ab ab ab ab a a ab ab a a a a a a ab ab a ab ab a a ab ab ab a a a ab a ab a a a a ab a
*HyS0040.396444 D1.10 a a a ab a a ab ab ab a a a ab ab a ab ab a a ab a a a a a a a ab ab a a a ab a ab a ab ab a a ab ab a ab a a a a ab ab ab a a a ab ab ab ab a a ab ab a a a a a a ab ab a ab ab a a ab ab ab a a a ab a ab a a a a ab a
*HyS0040.401678 D1.10 a a a ab a a ab ab ab a a a ab ab a ab ab a a ab a a a a a a a ab ab a a a ab a ab a ab ab a a ab ab a ab a a a a ab ab ab a a a ab ab ab ab a a ab ab a a a a a a ab ab a ab ab a a ab ab ab a a a ab a ab a a a a ab a
*HyS0040.407745 D1.10 a a a ab a a ab ab ab a a a ab ab a ab ab a a ab a a a a a a a ab ab a a a ab a ab a ab ab a a ab ab a ab a a a a ab ab ab a a a ab ab ab ab a a ab ab a a a a a a ab ab a ab ab a a ab ab ab a a a ab a ab a a a a ab a
*HyS0040.412788 D1.10 a a a ab a a ab ab ab a a a ab ab a ab ab a a ab a a a a a a a ab ab a a a ab a ab a ab ab a a ab ab a ab a a a a ab ab ab a a a ab ab ab ab a a ab ab a a a a a a ab ab a ab ab a a ab ab ab a a a ab a ab a a a a ab a
*HyS0040.418179 D1.10 a a a ab a a ab ab ab a a a ab ab a ab ab a a ab a a a a a a a ab ab a a a ab a ab a ab ab a a ab ab a ab a a a a ab ab ab a a a ab ab ab ab a a ab ab a a a a a a ab ab a ab ab a a ab ab ab a a a ab a ab a a a a ab a
*HyS0040.424933 D1.10 a a a ab a a ab ab ab a a a ab ab a ab ab a a ab a a a a a a a ab ab a a a ab a ab a ab ab a a ab ab a ab a a a a ab ab ab a a a ab ab ab ab a a ab ab a a a a a a ab ab a ab ab a a ab ab ab a a a ab a ab a a a a ab a
*HyS0040.434424 D1.10 a a a ab a a ab ab ab a a a ab ab a ab ab a a ab a a a a a a a ab ab a a a ab a ab a ab ab a a ab ab a ab a a a a ab ab ab a a a ab ab ab ab a a ab ab a a a a a a ab ab a ab ab a a ab ab ab a a a ab a ab a a a a ab a
*HyS0040.442196 D1.10 ab ab ab a ab ab a a a ab ab ab a a ab a a ab ab a ab ab ab ab ab ab ab a a ab ab ab a ab a ab a a ab ab a a ab a ab ab ab ab a a a ab ab ab a a a a ab ab a a ab ab ab ab ab ab a a ab a a ab ab a a a ab ab ab a ab a ab ab ab ab a ab
*HyS0040.447795 D1.10 a a a ab a a ab ab ab a a a ab ab a ab ab a a ab a a a a a a a ab ab a a a ab a ab a ab ab a a ab ab a ab a a a a ab ab ab a a a ab ab ab ab a a ab ab a a a a a a ab ab a ab ab a a ab ab ab a a a ab a ab a a a a ab a
*HyS0040.452831 D1.10 ab ab ab a ab ab a a a ab ab ab a a ab a a ab ab a ab ab ab ab ab ab ab a a ab ab ab a ab a ab a a ab ab a a ab a ab ab ab ab a a a ab ab ab a a a a ab ab a a ab ab ab ab ab ab a a ab a a ab ab a a a ab ab ab a ab a ab ab ab ab a ab
*HyS0040.457930 D1.10 a a a ab a a ab ab ab a a a ab ab a ab ab a a ab a a a a a a a ab ab a a a ab a ab a ab ab a a ab ab a ab a a a a ab ab ab a a a ab ab ab ab a a ab ab a a a a a a ab ab a ab ab a a ab ab ab a a a ab a ab a a a a ab a
*HyS0040.468293 D1.10 a a a ab a a ab ab ab a a a ab ab a ab ab a a ab a a a a a a a ab ab a a a ab a ab a ab ab a a ab ab a ab a a a a ab ab ab a a a ab ab ab ab a a ab ab a a a a a a ab ab a ab ab a a ab ab ab a a a ab a ab a a a a ab a
*HyS0040.473392 D1.10 ab ab ab a ab ab a a a ab ab ab a a ab a a ab ab a ab ab ab ab ab ab ab a a ab ab ab a ab a ab a a ab ab a a ab a ab ab ab ab a a a ab ab ab a a a a ab ab a a ab ab ab ab ab ab a a ab a a ab ab a a a ab ab ab a ab a ab ab ab ab a ab
*HyS0040.492407 D1.10 a a a ab a a ab ab ab a a a ab ab a ab ab a a ab a a a a a a a ab ab a a a ab a ab a ab ab a a ab ab a ab a a a a ab ab ab a a a ab ab ab ab a a ab ab a a a a a a ab ab a ab ab a a ab ab ab a a a ab a ab a a a a ab a
*HyS0040.503284 D1.10 ab ab ab a ab ab a a a ab ab ab a a ab a a ab ab a ab ab ab ab ab ab ab a a ab ab ab a ab a ab a a ab ab a a ab a ab ab ab ab a a a ab ab ab a a a a ab ab a a ab ab ab ab ab ab a a ab a a ab ab a a a ab ab ab a ab a ab ab ab ab a ab
*HyS0040.509223 D1.10 ab ab ab a ab ab a a a ab ab ab a a ab a a ab ab a ab ab ab ab ab ab ab a a ab ab ab a ab a ab a a ab ab a a ab a ab ab ab ab a a a ab ab ab a a a a ab ab a a ab ab ab ab ab ab a a ab a a ab ab a a a ab ab ab a ab a ab ab ab ab a ab
*HyS0040.514440 D1.10 ab ab ab a ab ab a a a ab ab ab a a ab a a ab ab a ab ab ab ab ab ab ab a a ab ab ab a ab a ab a a ab ab a a ab a ab ab ab ab a a a ab ab ab a a a a ab ab a a ab ab ab ab ab ab a a ab a a ab ab a a a ab ab ab a ab a ab ab ab ab a ab
*HyS0040.519839 D1.10 ab ab ab a ab ab a a a ab ab ab a a ab a a ab ab a ab ab ab ab ab ab ab a a ab ab ab a ab a ab a a ab ab a a ab a ab ab ab ab a a a ab ab ab a a a a ab ab a a ab ab ab ab ab ab a a ab a a ab ab a a a ab ab ab a ab a ab ab ab ab a ab
*HyS0040.525479 D1.10 a a a ab a a ab ab ab a a a ab ab a ab ab a a ab a a a a a a a ab ab a a a ab a ab a ab ab a a ab ab a ab a a a a ab ab ab a a a ab ab ab ab a a ab ab a a a a a a ab ab a ab ab a a ab ab ab a a a ab a ab a a a a ab a
*HyS0040.531409 D1.10 a a a ab a a ab ab ab a a a ab ab a ab ab a a ab a a a a a a a ab ab a a a ab a ab a ab ab a a ab ab a ab a a a a ab ab ab a a a ab ab ab ab a a ab ab a a a a a a ab ab a ab ab a a ab ab ab a a a ab a ab a a a a ab a
*HyS0040.538401 D1.10 a a a ab a a ab ab ab a a a ab ab a ab ab a a ab a a a a a a a ab ab a a a ab a ab a ab ab a a ab ab a ab a a a a ab ab ab a a a ab ab ab ab a a ab ab a a a a a a ab ab a ab ab a a ab ab ab a a a ab a ab a a a a ab a
*HyS0040.544488 D1.10 ab ab ab a ab ab a a a ab ab ab a a ab a a ab ab a ab ab ab ab ab ab ab a a ab ab ab a ab a ab a a ab ab a a ab a ab ab ab ab a a a ab ab ab a a a a ab ab a a ab ab ab ab ab ab a a ab a a ab ab a a a ab ab ab a ab a ab ab ab ab a ab
*HyS0040.549539 D1.10 ab ab ab a ab ab a a a ab ab ab a a ab a a ab ab a ab ab ab ab ab ab ab a a ab ab ab a ab a ab a a ab ab a a ab a ab ab ab ab a a a ab ab ab a a a a ab ab a a ab ab ab ab ab ab a a ab a a ab ab a a a ab ab ab a ab a ab ab ab ab a ab
*HyS0040.555401 D1.10 a a a ab a a ab ab ab a a a ab ab a ab ab a a ab a a a a a a a ab ab a a a ab a ab a ab ab a a ab ab a ab a a a a ab ab ab a a a ab ab ab ab a a ab ab a a a a a a ab ab a ab ab a a ab ab ab a a a ab a ab a a a a ab a
*HyS0040.560611 D1.10 a a a ab a a ab ab ab a a a ab ab a ab ab a a ab a a a a a a a ab ab a a a ab a ab a ab ab a a ab ab a ab a a a a ab ab ab a a a ab ab ab ab a a ab ab a a a a a a ab ab a ab ab a a ab ab ab a a a ab a ab a a a a ab a
*HyS0040.566198 D1.10 ab ab ab a ab ab a a a ab ab ab a a ab a a ab ab a ab ab ab ab ab ab ab a a ab ab ab a ab a ab a a ab ab a a ab a ab ab ab ab a a a ab ab ab a a a a ab ab a a ab ab ab ab ab ab a a ab a a ab ab a a a ab ab ab a ab a ab ab ab ab a ab
*HyS0040.571928 D1.10 ab ab ab a ab ab a a a ab ab ab a a ab a a ab ab a ab ab ab ab ab ab ab a a ab ab ab a ab a ab a a ab ab a a ab a ab ab ab ab a a a ab ab ab a a a a ab ab a a ab ab ab ab ab ab a a ab a a ab ab a a a ab ab ab a ab a ab ab ab ab a ab
*HyS0040.580869 D1.10 ab ab ab a ab ab a a a ab ab ab a a ab a a ab ab a ab ab ab ab ab ab ab a a ab ab ab a ab a ab a a ab ab a a ab a ab ab ab ab a a a ab ab ab a a a a ab ab a a ab ab ab ab ab ab a a ab a a ab ab a a a ab ab ab a ab a ab ab ab ab a ab
*HyS0040.585889 D1.10 ab ab ab a ab ab a a a ab ab ab a a ab a a ab ab a ab ab ab ab ab ab ab a a ab ab ab a ab a ab a a ab ab a a ab a ab ab ab ab a a a ab ab ab a a a a ab ab a a ab ab ab ab ab ab a a ab a a ab ab a a a ab ab ab a ab a ab ab ab ab a ab
*HyS0040.591895 D1.10 ab ab ab a ab ab a a a ab ab ab a a ab a a ab ab a ab ab ab ab ab ab ab a a ab ab ab a ab a ab a a ab ab a a ab a ab ab ab ab a a a ab ab ab a a a a ab ab a a ab ab ab ab ab ab a a ab a a ab ab a a a ab ab ab a ab a ab ab ab ab a ab
*HyS0040.597761 D1.10 a a a ab a a ab ab ab a a a ab ab a ab ab a a ab a a a a a a a ab ab a a a ab a ab a ab ab a a ab ab a ab a a a a ab ab ab a a a ab ab ab ab a a ab ab a a a a a a ab ab a ab ab a a ab ab ab a a a ab a ab a a a a ab a
*HyS0040.605393 D1.10 a a a ab a a ab ab ab a a a ab ab a ab ab a a ab a a a a a a a ab ab a a a ab a ab a ab ab a a ab ab a ab a a a a ab ab ab a a a ab ab ab ab a a ab ab a a a a a a ab ab a ab ab a a ab ab ab a a a ab a ab a a a a ab a
*HyS0040.611228 D1.10 ab ab ab a ab ab a a a ab ab ab a a ab a a ab ab a ab ab ab ab ab ab ab a a ab ab ab a ab a ab a a ab ab a a ab a ab ab ab ab a a a ab ab ab a a a a ab ab a a ab ab ab ab ab ab a a ab a a ab ab a a a ab ab ab a ab a ab ab ab ab a ab
*HyS0040.616366 D1.10 ab ab ab a ab ab a a a ab ab ab a a ab a a ab ab a ab ab ab ab ab ab ab a a ab ab ab a ab a ab a a ab ab a a ab a ab ab ab ab a a a ab ab ab a a a a ab ab a a ab ab ab ab ab ab a a ab a a ab ab a a a ab ab ab a ab a ab ab ab ab a ab
*HyS0040.621528 D1.10 ab ab ab a ab ab a a a ab ab ab a a ab a a ab ab a ab ab ab ab ab ab ab a a ab ab ab a ab a ab a a ab ab a a ab a ab ab ab ab a a a ab ab ab a a a a ab ab a a ab ab ab ab ab ab a a ab a a ab ab a a a ab ab ab a ab a ab ab ab ab a ab
*HyS0040.627377 D1.10 a a a ab a a ab ab ab a a a ab ab a ab ab a a ab a a a a a a a ab ab a a a ab a ab a ab ab a a ab ab a ab a a a a ab ab ab a a a ab ab ab ab a a ab ab a a a a a a ab ab a ab ab a a ab ab ab a a a ab a ab a a a a ab a
*HyS0040.632472 D1.10 ab ab ab a ab ab a a a ab ab ab a a ab a a ab ab a ab ab ab ab ab ab ab a a ab ab ab a ab a ab a a ab ab a a ab a ab ab ab ab a a a ab ab ab a a a a ab ab a a ab ab ab ab ab ab a a ab a a ab ab a a a ab ab ab a ab a ab ab ab ab a ab
*HyS0040.642622 D1.10 a a a ab a a ab ab ab a a a ab ab a ab ab a a ab a a a a a a a ab ab a a a ab a ab a ab ab a a ab ab a ab a a a a ab ab ab a a a ab ab ab ab a a ab ab a a a a a a ab ab a ab ab a a ab ab ab a a a ab a ab a a a a ab a
*HyS0040.647884 D1.10 ab ab ab a ab ab a a a ab ab ab a a ab a a ab ab a ab ab ab ab ab ab ab a a ab ab ab a ab a ab a a ab ab a a ab a ab ab ab ab a a a ab ab ab a a a a ab ab a a ab ab ab ab ab ab a a ab a a ab ab a a a ab ab ab a ab a ab ab ab ab a ab
*HyS0040.652979 D1.10 ab ab ab a ab ab a a a ab ab ab a a ab a a ab ab a ab ab ab ab ab ab ab a a ab ab ab a ab a ab a a ab ab a a ab a ab ab ab ab a a a ab ab ab a a a a ab ab a a ab ab ab ab ab ab a a ab a a ab ab a a a ab ab ab a ab a ab ab ab ab a ab
*HyS0040.658874 D1.10 ab ab ab a ab ab a a a ab ab ab a a ab a a ab ab a ab ab ab ab ab ab ab a a ab ab ab a ab a ab a a ab ab a a ab a ab ab ab ab a a a ab ab ab a a a a ab ab a a ab ab ab ab ab ab a a ab a a ab ab a a a ab ab ab a ab a ab ab ab ab a ab
*HyS0040.667519 D1.10 a a a ab a a ab ab ab a a a ab ab a ab ab a a ab a a a a a a a ab ab a a a ab a ab a ab ab a a ab ab a ab a a a a ab ab ab a a a ab ab ab ab a a ab ab a a a a a a ab ab a ab ab a a ab ab ab a a a ab a ab a a a a ab a
*HyS0040.672846 D1.10 ab ab ab a ab ab a a a ab ab ab a a ab a a ab ab a ab ab ab ab ab ab ab a a ab ab ab a ab a ab a a ab ab a a ab a ab ab ab ab a a a ab ab ab a a a a ab ab a a ab ab ab ab ab ab a a ab a a ab ab a a a ab ab ab a ab a ab ab ab ab a ab
*HyS0040.690446 D1.10 ab ab ab a ab ab a a a ab ab ab a a ab a a ab ab a ab ab ab ab ab ab ab a a ab ab ab a ab a ab a a ab ab a a ab a ab ab ab ab a a a ab ab ab a a a a ab ab a a ab ab ab ab ab ab a a ab a a ab ab a a a ab ab ab a ab a ab ab ab ab a ab
*HyS0040.696772 D1.10 a a a ab a a ab ab ab a a a ab ab a ab ab a a ab a a a a a a a ab ab a a a ab a ab a ab ab a a ab ab a ab a a a a ab ab ab a a a ab ab ab ab a a ab ab a a a a a a ab ab a ab ab a a ab ab ab a a a ab a ab a a a a ab a
*HyS0040.702394 D1.10 a a a ab a a ab ab ab a a a ab ab a ab ab a a ab a a a a a a a ab ab a a a ab a ab a ab ab a a ab ab a ab a a a a ab ab ab a a a ab ab ab ab a a ab ab a a a a a a ab ab a ab ab a a ab ab ab a a a ab a ab a a a a ab a
*HyS0040.709388 D1.10 a a a ab a a ab ab ab a a a ab ab a ab ab a a ab a a a a a a a ab ab a a a ab a ab a ab ab a a ab ab a ab a a a a ab ab ab a a a ab ab ab ab a a ab ab a a a a a a ab ab a ab ab a a ab ab ab a a a ab a ab a a a a ab a
*HyS0040.716731 D1.10 a a a ab a a ab ab ab a a a ab ab a ab ab a a ab a a a a a a a ab ab a a a ab a ab a ab ab a a ab ab a ab a a a a ab ab ab a a a ab ab ab ab a a ab ab a a a a a a ab ab a ab ab a a ab ab ab a a a ab a ab a a a a ab a
*HyS0040.725490 D1.10 ab ab ab a ab ab a a a ab ab ab a a ab a a ab ab a ab ab ab ab ab ab ab a a ab ab ab a ab a ab a a ab ab a a ab a ab ab ab ab a a a ab ab ab a a a a ab ab a a ab ab ab ab ab ab a a ab a a ab ab a a a ab ab ab a ab a ab ab ab ab a ab
*HyS0040.730617 D1.10 a a a ab a a ab ab ab a a a ab ab a ab ab a a ab a a a a a a a ab ab a a a ab a ab a ab ab a a ab ab a ab a a a a ab ab ab a a a ab ab ab ab a a ab ab a a a a a a ab ab a ab ab a a ab ab ab a a a ab a ab a a a a ab a
*HyS0040.735853 D1.10 ab ab ab a ab ab a a a ab ab ab a a ab a a ab ab a ab ab ab ab ab ab ab a a ab ab ab a ab a ab a a ab ab a a ab a ab ab ab ab a a a ab ab ab a a a a ab ab a a ab ab ab ab ab ab a a ab a a ab ab a a a ab ab ab a ab a ab ab ab ab a ab
*HyS0040.740991 D1.10 a a a ab a a ab ab ab a a a ab ab a ab ab a a ab a a a a a a a ab ab a a a ab a ab a ab ab a a ab ab a ab a a a a ab ab ab a a a ab ab ab ab a a ab ab a a a a a a ab ab a ab ab a a ab ab ab a a a ab a ab a a a a ab a
*HyS0040.755183 D1.10 ab ab ab a ab ab a a a ab ab ab a a ab a a ab ab a ab ab ab ab ab ab ab a a ab ab ab a ab a ab a a ab ab a a ab a ab ab ab ab a a a ab ab ab a a a a ab ab a a ab ab ab ab ab ab a a ab a a ab ab a a a ab ab ab a ab a ab ab ab ab a ab
*HyS0040.766201 D1.10 ab ab ab a ab ab a a a ab ab ab a a ab a a ab ab a ab ab ab ab ab ab ab a a ab ab ab a ab a ab a a ab ab a a ab a ab ab ab ab a a a ab ab ab a a a a ab ab a a ab ab ab ab ab ab a a ab a a ab ab a a a ab ab ab a ab a ab ab ab ab a ab
*HyS0040.771227 D1.10 ab ab ab a ab ab a a a ab ab ab a a ab a a ab ab a ab ab ab ab ab ab ab a a ab ab ab a ab a ab a a ab ab a a ab a ab ab ab ab a a a ab ab ab a a a a ab ab a a ab ab ab ab ab ab a a ab a a ab ab a a a ab ab ab a ab a ab ab ab ab a ab
*HyS0040.776737 D1.10 ab ab ab a ab ab a a a ab ab ab a a ab a a ab ab a ab ab ab ab ab ab ab a a ab ab ab a ab a ab a a ab ab a a ab a ab ab ab ab a a a ab ab ab a a a a ab ab a a ab ab ab ab ab ab a a ab a a ab ab a a a ab ab ab a ab a ab ab ab ab a ab
*HyS0040.781773 D1.10 a a a ab a a ab ab ab a a a ab ab a ab ab a a ab a a a a a a a ab ab a a a ab a ab a ab ab a a ab ab a ab a a a a ab ab ab a a a ab ab ab ab a a ab ab a a a a a a ab ab a ab ab a a ab ab ab a a a ab a ab a a a a ab a
*HyS0040.787874 D1.10 a a a ab a a ab ab ab a a a ab ab a ab ab a a ab a a a a a a a ab ab a a a ab a ab a ab ab a a ab ab a ab a a a a ab ab ab a a a ab ab ab ab a a ab ab a a a a a a ab ab a ab ab a a ab ab ab a a a ab a ab a a a a ab a
*HyS0040.793415 D1.10 ab ab ab a ab ab a a a ab ab ab a a ab a a ab ab a ab ab ab ab ab ab ab a a ab ab ab a ab a ab a a ab ab a a ab a ab ab ab ab a a a ab ab ab a a a a ab ab a a ab ab ab ab ab ab a a ab a a ab ab a a a ab ab ab a ab a ab ab ab ab a ab
*HyS0040.799188 D1.10 ab ab ab a ab ab a a a ab ab ab a a ab a a ab ab a ab ab ab ab ab ab ab a a ab ab ab a ab a ab a a ab ab a a ab a ab ab ab ab a a a ab ab ab a a a a ab ab a a ab ab ab ab ab ab a a ab a a ab ab a a a ab ab ab a ab a ab ab ab ab a ab
*HyS0040.806957 D1.10 ab ab ab a ab ab a a a ab ab ab a a ab a a ab ab a ab ab ab ab ab ab ab a a ab ab ab a ab a ab a a ab ab a a ab a ab ab ab ab a a a ab ab ab a a a a ab ab a a ab ab ab ab ab ab a a ab a a ab ab a a a ab ab ab a ab a ab ab ab ab a ab
*HyS0040.824423 D1.10 ab ab ab a ab ab a a a ab ab ab a a ab a a ab ab a ab ab ab ab ab ab ab a a ab ab ab a ab a ab a a ab ab a a ab a ab ab ab ab a a a ab ab ab a a a a ab ab a a ab ab ab ab ab ab a a ab a a ab ab a a a ab ab ab a ab a ab ab ab ab a ab
*HyS0040.832026 D1.10 a a a ab a a ab ab ab a a a ab ab a ab ab a a ab a a a a a a a ab ab a a a ab a ab a ab ab a a ab ab a ab a a a a ab ab ab a a a ab ab ab ab a a ab ab a a a a a a ab ab a ab ab a a ab ab ab a a a ab a ab a a a a ab a
*HyS0040.837682 D1.10 a a a ab a a ab ab ab a a a ab ab a ab ab a a ab a a a a a a a ab ab a a a ab a ab a ab ab a a ab ab a ab a a a a ab ab ab a a a ab ab ab ab a a ab ab a a a a a a ab ab a ab ab a a ab ab ab a a a ab a ab a a a a ab a
*HyS0040.842977 D1.10 a a a ab a a ab ab ab a a a ab ab a ab ab a a ab a a a a a a a ab ab a a a ab a ab a ab ab a a ab ab a ab a a a a ab ab ab a a a ab ab ab ab a a ab ab a a a a a a ab ab a ab ab a a ab ab ab a a a ab a ab a a a a ab a
*HyS0040.848923 D1.10 a a a ab a a ab ab ab a a a ab ab a ab ab a a ab a a a a a a a ab ab a a a ab a ab a ab ab a a ab ab a ab a a a a ab ab ab a a a ab ab ab ab a a ab ab a a a a a a ab ab a ab ab a a ab ab ab a a a ab a ab a a a a ab a
*HyS0040.854078 D1.10 ab ab ab a ab ab a a a ab ab ab a a ab a a ab ab a ab ab ab ab ab ab ab a a ab ab ab a ab a ab a a ab ab a a ab a ab ab ab ab a a a ab ab ab a a a a ab ab a a ab ab ab ab ab ab a a ab a a ab ab a a a ab ab ab a ab a ab ab ab ab a ab
*HyS0040.860189 D1.10 ab ab ab a ab ab a a a ab ab ab a a ab a a ab ab a ab ab ab ab ab ab ab a a ab ab ab a ab a ab a a ab ab a a ab a ab ab ab ab a a a ab ab ab a a a a ab ab a a ab ab ab ab ab ab a a ab a a ab ab a a a ab ab ab a ab a ab ab ab ab a ab
*HyS0040.879089 D1.10 ab ab ab a ab ab a a a ab ab ab a a ab a a ab ab a ab ab ab ab ab ab ab a a ab ab ab a ab a ab a a ab ab a a ab a ab ab ab ab a a a ab ab ab a a a a ab ab a a ab ab ab ab ab ab a a ab a a ab ab a a a ab ab ab a ab a ab ab ab ab a ab
*HyS0040.884857 D1.10 ab ab ab a ab ab a a a ab ab ab a a ab a a ab ab a ab ab ab ab ab ab ab a a ab ab ab a ab a ab a a ab ab a a ab a ab ab ab ab a a a ab ab ab a a a a ab ab a a ab ab ab ab ab ab a a ab a a ab ab a a a ab ab ab a ab a ab ab ab ab a ab
*HyS0040.890379 D1.10 ab ab ab a ab ab a a a ab ab ab a a ab a a ab ab a ab ab ab ab ab ab ab a a ab ab ab a ab a ab a a ab ab a a ab a ab ab ab ab a a a ab ab ab a a a a ab ab a a ab ab ab ab ab ab a a ab a a ab ab a a a ab ab ab a ab a ab ab ab ab a ab
*HyS0040.896136 D1.10 ab ab ab a ab ab a a a ab ab ab a a ab a a ab ab a ab ab ab ab ab ab ab a a ab ab ab a ab a ab a a ab ab a a ab a ab ab ab ab a a a ab ab ab a a a a ab ab a a ab ab ab ab ab ab a a ab a a ab ab a a a ab ab ab a ab a ab ab ab ab a ab
*HyS0040.901997 D1.10 ab ab ab a ab ab a a a ab ab ab a a ab a a ab ab a ab ab ab ab ab ab ab a a ab ab ab a ab a ab a a ab ab a a ab a ab ab ab ab a a a ab ab ab a a a a ab ab a a ab ab ab ab ab ab a a ab a a ab ab a a a ab ab ab a ab a ab ab ab ab a ab
*HyS0040.907089 D1.10 ab ab ab a ab ab a a a ab ab ab a a ab a a ab ab a ab ab ab ab ab ab ab a a ab ab ab a ab a ab a a ab ab a a ab a ab ab ab ab a a a ab ab ab a a a a ab ab a a ab ab ab ab ab ab a a ab a a ab ab a a a ab ab ab a ab a ab ab ab ab a ab
*HyS0040.912340 D1.10 a a a ab a a ab ab ab a a a ab ab a ab ab a a ab a a a a a a a ab ab a a a ab a ab a ab ab a a ab ab a ab a a a a ab ab ab a a a ab ab ab ab a a ab ab a a a a a a ab ab a ab ab a a ab ab ab a a a ab a ab a a a a ab a
*HyS0040.920914 D1.10 a a a ab a a ab ab ab a a a ab ab a ab ab a a ab a a a a a a a ab ab a a a ab a ab a ab ab a a ab ab a ab a a a a ab ab ab a a a ab ab ab ab a a ab ab a a a a a a ab ab a ab ab a a ab ab ab a a a ab a ab a a a a ab a
*HyS0040.937690 D1.10 a a a ab a a ab ab ab a a a ab ab a ab ab a a ab a a a a a a a ab ab a a a ab a ab a ab ab a a ab ab a ab a a a a ab ab ab a a a ab ab ab ab a a ab ab a a a a a a ab ab a ab ab a a ab ab ab a a a ab a ab a a a a ab a
*HyS0040.945865 D1.10 ab ab ab a ab ab a a a ab ab ab a a ab a a ab ab a ab ab ab ab ab ab ab a a ab ab ab a ab a ab a a ab ab a a ab a ab ab ab ab a a a ab ab ab a a a a ab ab a a ab ab ab ab ab ab a a ab a a ab ab a a a ab ab ab a ab a ab ab ab ab a ab
*HyS0040.952430 D1.10 ab ab ab a ab ab a a a ab ab ab a a ab a a ab ab a ab ab ab ab ab ab ab a a ab ab ab a ab a ab a a ab ab a a ab a ab ab ab ab a a a ab ab ab a a a a ab ab a a ab ab ab ab ab ab a a ab a a ab ab a a a ab ab ab a ab a ab ab ab ab a ab
*HyS0040.976052 D1.10 ab ab ab a ab ab a a a ab ab ab a a ab a a ab ab a ab ab ab ab ab ab ab a a ab ab ab a ab a ab a a ab ab a a ab a ab ab ab ab a a a ab ab ab a a a a ab ab a a ab ab ab ab ab ab a a ab a a ab ab a a a ab ab ab a ab a ab ab ab ab a ab
*HyS0040.981135 D1.10 ab ab ab a ab ab a a a ab ab ab a a ab a a ab ab a ab ab ab ab ab ab ab a a ab ab ab a ab a ab a a ab ab a a ab a ab ab ab ab a a a ab ab ab a a a a ab ab a a ab ab ab ab ab ab a a ab a a ab ab a a a ab ab ab a ab a ab ab ab ab a ab
*HyS0040.986652 D1.10 a a a ab a a ab ab ab a a a ab ab a ab ab a a ab a a a a a a a ab ab a a a ab a ab a ab ab a a ab ab a ab a a a a ab ab ab a a a ab ab ab ab a a ab ab a a a a a a ab ab a ab ab a a ab ab ab a a a ab a ab a a a a ab a
*HyS0040.991911 D1.10 a a a ab a a ab ab ab a a a ab ab a ab ab a a ab a a a a a a a ab ab a a a ab a ab a ab ab a a ab ab a ab a a a a ab ab ab a a a ab ab ab ab a a ab ab a a a a a a ab ab a ab ab a a ab ab ab a a a ab a ab a a a a ab a
*HyS0040.998437 D1.10 ab ab ab a ab ab a a a ab ab ab a a ab a a ab ab a ab ab ab ab ab ab ab a a ab ab ab a ab a ab a a ab ab a a ab a ab ab ab ab a a a ab ab ab a a a a ab ab a a ab ab ab ab ab ab a a ab a a ab ab a a a ab ab ab a ab a ab ab ab ab a ab
*HyS0040.1004344 D1.10 a a a ab a a ab ab ab a a a ab ab a ab ab a a ab a a a a a a a ab ab a a a ab a ab a ab ab a a ab ab a ab a a a a ab ab ab a a a ab ab ab ab a a ab ab a a a a a a ab ab a ab ab a a ab ab ab a a a ab a ab a a a a ab a
*HyS0040.1018280 D1.10 a a a ab a a ab ab ab a a a ab ab a ab ab a a ab a a a a a a a ab ab a a a ab a ab a ab ab a a ab ab a ab a a a a ab ab ab a a a ab ab ab ab a a ab ab a a a a a a ab ab a ab ab a a ab ab ab a a a ab a ab a a a a ab a
*HyS0040.1031182 D1.10 ab ab ab a ab ab a a a ab ab ab a a ab a a ab ab a ab ab ab ab ab ab ab a a ab ab ab a ab a ab a a ab ab a a ab a ab ab ab ab a a ab ab ab ab a a a a ab ab a a ab ab ab ab ab ab a a ab a a ab ab a a a ab ab ab a ab a ab ab ab ab a ab
*HyS0040.1042618 D1.10 a a a ab a a ab ab ab a a a ab ab a ab ab a a ab a a a a a a a ab ab a a a ab a ab a ab ab a a ab ab a ab a a a a ab ab a a a a ab ab ab ab a a ab ab a a a a a a ab ab a ab ab a a ab ab ab a a a ab a ab a a a a ab a
*HyS0040.1053647 D1.10 a a a ab a a ab ab ab a a a ab ab a ab ab a a ab a a a a a a a ab ab a a a ab a ab a ab ab a a ab ab a ab a a a a ab ab a a a a ab ab ab ab a a ab ab a a a a a a ab ab a ab ab a a ab ab ab a a a ab a ab a a a a ab a
*HyS0040.1082032 D1.10 a a a ab a a ab ab ab a a a ab ab a ab ab a a ab a a a a a a a ab ab a a a ab a ab a ab ab a a ab ab a ab a a a a ab ab a a a a ab ab ab ab a a ab ab a a a a a a ab ab a ab ab a a ab ab ab a a a ab a ab a a a a ab a
*HyS0040.1098921 D1.10 ab ab ab a ab ab a a a ab ab ab a a ab a a ab ab a ab ab ab ab ab ab ab a a ab ab ab a ab a ab a a ab ab a a ab a ab ab ab ab a a ab ab ab ab a a a a ab ab a a ab ab ab ab ab ab a a ab a a ab ab a a a ab ab ab a ab a ab ab ab ab a ab
*HyS0040.1120291 D1.10 a a a ab a a ab ab ab a a a ab ab a ab ab a a ab a a a a a a a ab ab a a a ab a ab a ab ab a a ab ab a ab a a a a ab ab a a a a ab ab ab ab a a ab ab a a a a a a ab ab a ab ab a a ab ab ab a a a ab a ab a a a a ab a
*HyS0040.1146652 D1.10 ab ab ab a ab ab a a a ab ab ab a a ab a a ab ab a ab ab ab ab ab ab ab a a ab ab ab a ab a ab a a ab ab a a ab a ab ab ab ab a a ab ab ab ab a a a a ab ab a a ab ab ab ab ab ab a a ab a a ab ab a a a ab ab ab a ab a ab ab ab ab a ab
*HyS0040.1158440 D1.10 ab ab ab a ab ab a a a ab ab ab a a ab a a ab ab a ab ab ab ab ab ab ab a a ab ab ab a ab a ab a a ab ab a a ab a ab ab ab ab a a ab ab ab ab a a a a ab ab a a ab ab ab ab ab ab a a ab a a ab ab a a a ab ab ab a ab a ab ab ab ab a ab
*HyS0040.1164966 D1.10 ab ab ab a ab ab a a a ab ab ab a a ab a a ab ab a ab ab ab ab ab ab ab a a ab ab ab a ab a ab a a ab ab a a ab a ab ab ab ab a a ab ab ab ab a a a a ab ab a a ab ab ab ab ab ab a a ab a a ab ab a a a ab ab ab a ab a ab ab ab ab a ab
*HyS0040.1170024 D1.10 ab ab ab a ab ab a a a ab ab ab a a ab a a ab ab a ab ab ab ab ab ab ab a a ab ab ab a ab a ab a a ab ab a a ab a ab ab ab ab a a ab ab ab ab a a a a ab ab a a ab ab ab ab ab ab a a ab a a ab ab a a a ab ab ab a ab a ab ab ab ab a ab
*HyS0040.1177907 D1.10 ab ab ab a ab ab a a a ab ab ab a a ab a a ab ab a ab ab ab ab ab ab ab a a ab ab ab a ab a ab a a ab ab a a ab a ab ab ab ab a a ab ab ab ab a a a a ab ab a a ab ab ab ab ab ab a a ab a a ab ab a a a ab ab ab a ab a ab ab ab ab a ab
*HyS0040.1183101 D1.10 a a a ab a a ab ab ab a a a ab ab a ab ab a a ab a a a a a a a ab ab a a a ab a ab a ab ab a a ab ab a ab a a a a ab ab a a a a ab ab ab ab a a ab ab a a a a a a ab ab a ab ab a a ab ab ab a a a ab a ab a a a a ab a
*HyS0040.1197354 D1.10 a a a ab a a ab ab ab a a a ab ab a ab ab a a ab a a a a a a a ab ab a a a ab a ab a ab ab a a ab ab a ab a a a a ab ab a a a a ab ab ab ab a a ab ab a a a a a a ab ab a ab ab a a ab ab ab a a a ab a ab a a a a ab a
*HyS0040.1204080 D1.10 a a a ab a a ab ab ab a a a ab ab a ab ab a a ab a a a a a a a ab ab a a a ab a ab a ab ab a a ab ab a ab a a a a ab ab a a a a ab ab ab ab a a ab ab a a a a a a ab ab a ab ab a a ab ab ab a a a ab a ab a a a a ab a
*HyS0040.1209192 D1.10 a a a ab a a ab ab ab a a a ab ab a ab ab a a ab a a a a a a a ab ab a a a ab a ab a ab ab a a ab ab a ab a a a a ab ab a a a a ab ab ab ab a a ab ab a a a a a a ab ab a ab ab a a ab ab ab a a a ab a ab a a a a ab a
*HyS0040.1215133 D1.10 a a a ab a a ab ab ab a a a ab ab a ab ab a a ab a a a a a a a ab ab a a a ab a ab a ab ab a a ab ab a ab a a a a ab ab a a a a ab ab ab ab a a ab ab a a a a a a ab ab a ab ab a a ab ab ab a a a ab a ab a a a a ab a
*HyS0040.1225267 D1.10 a a a ab a a ab ab ab a a a ab ab a ab ab a a ab a a a a a a a ab ab a a a ab a ab a ab ab a a ab ab a ab a a a a ab ab a a a a ab ab ab ab a a ab ab a a a a a a ab ab a ab ab a a ab ab ab a a a ab a ab a a a a ab a
*HyS0040.1230630 D1.10 ab ab ab a ab ab a a a ab ab ab a a ab a a ab ab a ab ab ab ab ab ab ab a a ab ab ab a ab a ab a a ab ab a a ab a ab ab ab ab a a ab ab ab ab a a a a ab ab a a ab ab ab ab ab ab a a ab a a ab ab a a a ab ab ab a ab a ab ab ab ab a ab
*HyS0040.1241391 D1.10 a a a ab a a ab ab ab a a a ab ab a ab ab a a ab a a a a a a a ab ab a a a ab a ab a ab ab a a ab ab a ab a a a a ab ab a a a a ab ab ab ab a a ab ab a a a a a a ab ab a ab ab a a ab ab ab a a a ab a ab a a a a ab a
*HyS0040.1248188 D1.10 a a a ab a a ab ab ab a a a ab ab a ab ab a a ab a a a a a a a ab ab a a a ab a ab a ab ab a a ab ab a ab a a a a ab ab a a a a ab ab ab ab a a ab ab a a a a a a ab ab a ab ab a a ab ab ab a a a ab a ab a a a a ab a
*HyS0040.1256630 D1.10 a a a ab a a ab ab ab a a a ab ab a ab ab a a ab a a a a a a a ab ab a a a ab a ab a ab ab a a ab ab a ab a a a a ab ab a a a a ab ab ab ab a a ab ab a a a a a a ab ab a ab ab a a ab ab ab a a a ab a ab a a a a ab a
*HyS0040.1262188 D1.10 a a a ab a a ab ab ab a a a ab ab a ab ab a a ab a a a a a a a ab ab a a a ab a ab a ab ab a a ab ab a ab a a a a ab ab a a a a ab ab ab ab a a ab ab a a a a a a ab ab a ab ab a a ab ab ab a a a ab a ab a a a a ab a
*HyS0040.1267761 D1.10 ab ab ab a ab ab a a a ab ab ab a a ab a a ab ab a ab ab ab ab ab ab ab a a ab ab ab a ab a ab a a ab ab a a ab a ab ab ab ab a a ab ab ab ab a a a a ab ab a a ab ab ab ab ab ab a a ab a a ab ab a a a ab ab ab a ab a ab ab ab ab a ab
*HyS0040.1280745 D1.10 ab ab ab a ab ab a a a ab ab ab a a ab a a ab ab a ab ab ab ab ab ab ab a a ab ab ab a ab a ab a a ab ab a a ab a ab ab ab ab a a ab ab ab ab a a a a ab ab a a ab ab ab ab ab ab a a ab a a ab ab a a a ab ab ab a ab a ab ab ab ab a ab
*HyS0040.1336893 D1.10 ab ab ab a ab ab a a a ab ab ab a a ab a a ab ab a ab ab ab ab ab ab ab a a ab ab ab a ab a ab a a ab ab a a ab a ab ab ab ab a a ab ab ab ab a a a a ab ab a a ab ab ab ab ab ab a a ab a a ab ab a a a ab ab ab a ab a ab ab ab ab a ab
*HyS0040.1343561 D1.10 ab ab ab a ab ab a a a ab ab ab a a ab a a ab ab a ab ab ab ab ab ab ab a a ab ab ab a ab a ab a a ab ab a a ab a ab ab ab ab a a ab ab ab ab a a a a ab ab a a ab ab ab ab ab ab a a ab a a ab ab a a a ab ab ab a ab a ab ab ab ab a ab
*HyS0040.1349445 D1.10 ab ab ab a ab ab a a a ab ab ab a a ab a a ab ab a ab ab ab ab ab ab ab a a ab ab ab a ab a ab a a ab ab a a ab a ab ab ab ab a a ab ab ab ab a a a a ab ab a a ab ab ab ab ab ab a a ab a a ab ab a a a ab ab ab a ab a ab ab ab ab a ab
*HyS0040.1354651 D1.10 a a a ab a a ab ab ab a a a ab ab a ab ab a a ab a a a a a a a ab ab a a a ab a ab a ab ab a a ab ab a ab a a a a ab ab a a a a ab ab ab ab a a ab ab a a a a a a ab ab a ab ab a a ab ab ab a a a ab a ab a a a a ab a
*HyS0040.1368073 D1.10 a a a ab a a ab ab ab a a a ab ab a ab ab a a ab a a a a a a a ab ab a a a ab a ab a ab ab a a ab ab a ab a a a a ab ab a a a a ab ab ab ab a a ab ab a a a a a a ab ab a ab ab a a ab ab ab a a a ab a ab a a a a ab a
*HyS0040.1373513 D1.10 a a a ab a a ab ab ab a a a ab ab a ab ab a a ab a a a a a a a ab ab a a a ab a ab a ab ab a a ab ab a ab a a a a ab ab a a a a ab ab ab ab a a ab ab a a a a a a ab ab a ab ab a a ab ab ab a a a ab a ab a a a a ab a
*HyS0040.1379236 D1.10 a a a ab a a ab ab ab a a a ab ab a ab ab a a ab a a a a a a a ab ab a a a ab a ab a ab ab a a ab ab a ab a a a a ab ab a a a a ab ab ab ab a a ab ab a a a a a a ab ab a ab ab a a ab ab ab a a a ab a ab a a a a ab a
*HyS0040.1385731 D1.10 a a a ab a a ab ab ab a a a ab ab a ab ab a a ab a a a a a a a ab ab a a a ab a ab a ab ab a a ab ab a ab a a a a ab ab a a a a ab ab ab ab a a ab ab a a a a a a ab ab a ab ab a a ab ab ab a a a ab a ab a a a a ab a
*HyS0040.1390762 D1.10 ab ab ab a ab ab a a a ab ab ab a a ab a a ab ab a ab ab ab ab ab ab ab a a ab ab ab a ab a ab a a ab ab a a ab a ab ab ab ab a a ab ab ab ab a a a a ab ab a a ab ab ab ab ab ab a a ab a a ab ab a a a ab ab ab a ab a ab ab ab ab a ab
*HyS0040.1397307 D1.10 a a a ab a a ab ab ab a a a ab ab a ab ab a a ab a a a a a a a ab ab a a a ab a ab a ab ab a a ab ab a ab a a a a ab ab a a a a ab ab ab ab a a ab ab a a a a a a ab ab a ab ab a a ab ab ab a a a ab a ab a a a a ab a
*HyS0040.1402320 D1.10 a a a ab a a ab ab ab a a a ab ab a ab ab a a ab a a a a a a a ab ab a a a ab a ab a ab ab a a ab ab a ab a a a a ab ab a a a a ab ab ab ab a a ab ab a a a a a a ab ab a ab ab a a ab ab ab a a a ab a ab a a a a ab a
*HyS0040.1415484 D1.10 a a a ab a a ab ab ab a a a ab ab ab ab ab a a ab a a a a ab a a ab ab a a a ab a ab a ab ab a a ab ab ab ab a a a a ab ab a a a a ab ab ab ab a a ab ab a a a a a a ab ab a ab ab a a ab ab ab a a a ab a ab a ab a a ab a
*HyS0040.1423522 D1.10 a a a ab a a ab ab ab a a a ab ab ab ab ab a a ab a a a a ab a a ab ab a a a ab a ab a ab ab a a ab ab ab ab a a a a ab ab a a a a ab ab ab ab a a ab ab a a a a a a ab ab a ab ab a a ab ab ab a a a ab a ab a ab a a ab a
*HyS0040.1429772 D1.10 ab ab ab a ab ab a a a ab ab ab a a a a a ab ab a ab ab ab ab a ab ab a a ab ab ab a ab a ab a a ab ab a a a a ab ab ab ab a a ab ab ab ab a a a a ab ab a a ab ab ab ab ab ab a a ab a a ab ab a a a ab ab ab a ab a ab a ab ab a ab
*HyS0040.1435859 D1.10 ab ab ab a ab ab a a a ab ab ab a a a a a ab ab a ab ab ab ab a ab ab a a ab ab ab a ab a ab a a ab ab a a a a ab ab ab ab a a ab ab ab ab a a a a ab ab a a ab ab ab ab ab ab a a ab a a ab ab a a a ab ab ab a ab a ab a ab ab a ab
*HyS0040.1440908 D1.10 ab ab ab a ab ab a a a ab ab ab a a a a a ab ab a ab ab ab ab a ab ab a a ab ab ab a ab a ab a a ab ab a a a a ab ab ab ab a a ab ab ab ab a a a a ab ab a a ab ab ab ab ab ab a a ab a a ab ab a a a ab ab ab a ab a ab a ab ab a ab
*HyS0040.1451258 D1.10 a a a ab a a ab ab ab a a a ab ab ab ab ab a a ab a a a a ab a a ab ab a a a ab a ab a ab ab a a ab ab ab ab a a a a ab ab a a a a ab ab ab ab a a ab ab a a a a a a ab ab a ab ab a a ab ab ab a a a ab a ab a ab a a ab a
*HyS0040.1458698 D1.10 ab ab ab a ab ab a a a ab ab ab a a a a a ab ab a ab ab ab ab a ab ab a a ab ab ab a ab a ab a a ab ab a a a a ab ab ab ab a a ab ab ab ab a a a a ab ab a a ab ab ab ab ab ab a a ab a a ab ab a a a ab ab ab a ab a ab a ab ab a ab
*HyS0040.1480406 D1.10 ab ab ab a ab ab a a a ab ab ab a a a a a ab ab a ab ab ab ab a ab ab a a ab ab ab a ab a ab a a ab ab a a a a ab ab ab ab a a ab ab ab ab a a a a ab ab a a ab ab ab ab ab ab a a ab a a ab ab a a a ab ab ab a ab a ab a ab ab a ab
*HyS0040.1513724 D1.10 ab ab ab a ab ab a a a ab ab ab a a a a a ab ab a ab ab ab ab a ab ab a a ab a ab a ab a ab a a ab ab a a a a ab ab ab ab a ab ab ab ab ab a a a a ab ab a a ab ab ab a ab ab a a ab a a ab ab a a a ab ab ab a ab a ab a ab ab a ab
*HyS0040.1519342 D1.10 a a a ab a a ab ab ab a a a ab ab ab ab ab a a ab a a a a ab a a ab ab a ab a ab a ab a ab ab a a ab ab ab ab a a a a ab a a a a a ab ab ab ab a a ab ab a a a ab a a ab ab a ab ab a a ab ab ab a a a ab a ab a ab a a ab a
*HyS0040.1524455 D1.10 a a a ab a a ab ab ab a a a ab ab ab ab ab a a ab a a a a ab a a ab ab a ab a ab a ab a ab ab a a ab ab ab ab a a a a ab a a a a a ab ab ab ab a a ab ab a a a ab a a ab ab a ab ab a a ab ab ab a a a ab a ab a ab a a ab a
*HyS0040.1529971 D1.10 ab ab ab a ab ab a a a ab ab ab a a a a a ab ab a ab ab ab ab a ab ab a a ab a ab a ab a ab a a ab ab a a a a ab ab ab ab a ab ab ab ab ab a a a a ab ab a a ab ab ab a ab ab a a ab a a ab ab a a a ab ab ab a ab a ab a ab ab a ab
*HyS0040.1536554 D1.10 a a a ab a a ab ab ab a a a ab ab ab ab ab a a ab a a a a ab a a ab ab a ab a ab a ab a ab ab a a ab ab ab ab a a a a ab a a a a a ab ab ab ab a a ab ab a a a ab a a ab ab a ab ab a a ab ab ab a a a ab a ab a ab a a ab a
*HyS0040.1541710 D1.10 a a a ab a a ab ab ab a a a ab ab ab ab ab a a ab a a a a ab a a ab ab a ab a ab a ab a ab ab a a ab ab ab ab a a a a ab a a a a a ab ab ab ab a a ab ab a a a ab a a ab ab a ab ab a a ab ab ab a a a ab a ab a ab a a ab a
*HyS0040.1547604 D1.10 a a a ab a a ab ab ab a a a ab ab ab ab ab a a ab a a a a ab a a ab ab a ab a ab a ab a ab ab a a ab ab ab ab a a a a ab a a a a a ab ab ab ab a a ab ab a a a ab a a ab ab a ab ab a a ab ab ab a a a ab a ab a ab a a ab a
*HyS0040.1552946 D1.10 a a a ab a a ab ab ab a a a ab ab ab ab ab a a ab a a a a ab a a ab ab a ab a ab a ab a ab ab a a ab ab ab ab a a a a ab a a a a a ab ab ab ab a a ab ab a a a ab a a ab ab a ab ab a a ab ab ab a a a ab a ab a ab a a ab a
*HyS0040.1558140 D1.10 a a a ab a a ab ab ab a a a ab ab ab ab ab a a ab a a a a ab a a ab ab a ab a ab a ab a ab ab a a ab ab ab ab a a a a ab a a a a a ab ab ab ab a a ab ab a a a ab a a ab ab a ab ab a a ab ab ab a a a ab a ab a ab a a ab a
*HyS0040.1563551 D1.10 a a a ab a a ab ab ab a a a ab ab ab ab ab a a ab a a a a ab a a ab ab a ab a ab a ab a ab ab a a ab ab ab ab a a a a ab a a a a a ab ab ab ab a a ab ab a a a ab a a ab ab a ab ab a a ab ab ab a a a ab a ab a ab a a ab a
*HyS0040.1568787 D1.10 a a a ab a a ab ab ab a a a ab ab ab ab ab a a ab a a a a ab a a ab ab a ab a ab a ab a ab ab a a ab ab ab ab a a a a ab a a a a a ab ab ab ab a a ab ab a a a ab a a ab ab a ab ab a a ab ab ab a a a ab a ab a ab a a ab a
*HyS0040.1574073 D1.10 a a a ab a a ab ab ab a a a ab ab ab ab ab a a ab a a a a ab a a ab ab a ab a ab a ab a ab ab a a ab ab ab ab a a a a ab a a a a a ab ab ab ab a a ab ab a a a ab a a ab ab a ab ab a a ab ab ab a a a ab a ab a ab a a ab a
*HyS0040.1579183 D1.10 a a a ab a a ab ab ab a a a ab ab ab ab ab a a ab a a a a ab a a ab ab a ab a ab a ab a ab ab a a ab ab ab ab a a a a ab a a a a a ab ab ab ab a a ab ab a a a ab a a ab ab a ab ab a a ab ab ab a a a ab a ab a ab a a ab a
*HyS0040.1585208 D1.10 a a a ab a a ab ab ab a a a ab ab ab ab ab a a ab a a a a ab a a ab ab a ab a ab a ab a ab ab a a ab ab ab ab a a a a ab a a a a a ab ab ab ab a a ab ab a a a ab a a ab ab a ab ab a a ab ab ab a a a ab a ab a ab a a ab a
*HyS0040.1590892 D1.10 a a a ab a a ab ab ab a a a ab ab ab ab ab a a ab a a a a ab a a ab ab a ab a ab a ab a ab ab a a ab ab ab ab a a a a ab a a a a a ab ab ab ab a a ab ab a a a ab a a ab ab a ab ab a a ab ab ab a a a ab a ab a ab a a ab a
*HyS0040.1597583 D1.10 a a a ab a a ab ab ab a a a ab ab ab ab ab a a ab a a a a ab a a ab ab a ab a ab a ab a ab ab a a ab ab ab ab a a a a ab a a a a a ab ab ab ab a a ab ab a a a ab a a ab ab a ab ab a a ab ab ab a a a ab a ab a ab a a ab a
*HyS0040.1602625 D1.10 a a a ab a a ab ab ab a a a ab ab ab ab ab a a ab a a a a ab a a ab ab a ab a ab a ab a ab ab a a ab ab ab ab a a a a ab a a a a a ab ab ab ab a a ab ab a a a ab a a ab ab a ab ab a a ab ab ab a a a ab a ab a ab a a ab a
*HyS0040.1610023 D1.10 a a a ab a a ab ab ab a a a ab ab ab ab ab a a ab a a a a ab a a ab ab a ab a ab a ab a ab ab a a ab ab ab ab a a a a ab a a a a a ab ab ab ab a a ab ab a a a ab a a ab ab a ab ab a a ab ab ab a a a ab a ab a ab a a ab a
*HyS0040.1616964 D1.10 a a a ab a a ab ab ab a a a ab ab ab ab ab a a ab a a a a ab a a ab ab a ab a ab a ab a ab ab a a ab ab ab ab a a a a ab a a a a a ab ab ab ab a a ab ab a a a ab a a ab ab a ab ab a a ab ab ab a a a ab a ab a ab a a ab a
*HyS0040.1627143 D1.10 ab ab ab a ab ab a a a ab ab ab a a a a a ab ab a ab ab ab ab a ab ab a a ab a ab a ab a ab a a ab ab a a a a ab ab ab ab a ab ab ab ab ab a a a a ab ab a a ab ab ab a ab ab a a ab a a ab ab a a a ab ab ab a ab a ab a ab ab a ab
*HyS0040.1632363 D1.10 a a a ab a a ab ab ab a a a ab ab ab ab ab a a ab a a a a ab a a ab ab a ab a ab a ab a ab ab a a ab ab ab ab a a a a ab a a a a a ab ab ab ab a a ab ab a a a ab a a ab ab a ab ab a a ab ab ab a a a ab a ab a ab a a ab a
*HyS0040.1637659 D1.10 ab ab ab a ab ab a a a ab ab ab a a a a a ab ab a ab ab ab ab a ab ab a a ab a ab a ab a ab a a ab ab a a a a ab ab ab ab a ab ab ab ab ab a a a a ab ab a a ab ab ab a ab ab a a ab a a ab ab a a a ab ab ab a ab a ab a ab ab a ab
*HyS0040.1643391 D1.10 a a a ab a a ab ab ab a a a ab ab ab ab ab a a ab a a a a ab a a ab ab a ab a ab a ab a ab ab a a ab ab ab ab a a a a ab a a a a a ab ab ab ab a a ab ab a a a ab a a ab ab a ab ab a a ab ab ab a a a ab a ab a ab a a ab a
*HyS0040.1648856 D1.10 a a a ab a a ab ab ab a a a ab ab ab ab ab a a ab a a a a ab a a ab ab a ab a ab a ab a ab ab a a ab ab ab ab a a a a ab a a a a a ab ab ab ab a a ab ab a a a ab a a ab ab a ab ab a a ab ab ab a a a ab a ab a ab a a ab a
*HyS0040.1654399 D1.10 a a a ab a a ab ab ab a a a ab ab ab ab ab a a ab a a a a ab a a ab ab a ab a ab a ab a ab ab a a ab ab ab ab a a a a ab a a a a a ab ab ab ab a a ab ab a a a ab a a ab ab a ab ab a a ab ab ab a a a ab a ab a ab a a ab a
*HyS0040.1660584 D1.10 ab ab ab a ab ab a a a ab ab ab a a a a a ab ab a ab ab ab ab a ab ab a a ab a ab a ab a ab a a ab ab a a a a ab ab ab ab a ab ab ab ab ab a a a a ab ab a a ab ab ab a ab ab a a ab a a ab ab a a a ab ab ab a ab a ab a ab ab a ab
*HyS0040.1667131 D1.10 ab ab ab a ab ab a a a ab ab ab a a a a a ab ab a ab ab ab ab a ab ab a a ab a ab a ab a ab a a ab ab a a a a ab ab ab ab a ab ab ab ab ab a a a a ab ab a a ab ab ab a ab ab a a ab a a ab ab a a a ab ab ab a ab a ab a ab ab a ab
*HyS0040.1675148 D1.10 a a a ab a a ab ab ab a a a ab ab ab ab ab a a ab a a a a ab a a ab ab a ab a ab a ab a ab ab a a ab ab ab ab a a a a ab a a a a a ab ab ab ab a a ab ab a a a ab a a ab ab a ab ab a a ab ab ab a a a ab a ab a ab a a ab a
*HyS0040.1680170 D1.10 a a a ab a a ab ab ab a a a ab ab ab ab ab a a ab a a a a ab a a ab ab a ab a ab a ab a ab ab a a ab ab ab ab a a a a ab a a a a a ab ab ab ab a a ab ab a a a ab a a ab ab a ab ab a a ab ab ab a a a ab a ab a ab a a ab a
*HyS0040.1685557 D1.10 ab ab ab a ab ab a a a ab ab ab a a a a a ab ab a ab ab ab ab a ab ab a a ab a ab a ab a ab a a ab ab a a a a ab ab ab ab a ab ab ab ab ab a a a a ab ab a a ab ab ab a ab ab a a ab a a ab ab a a a ab ab ab a ab a ab a ab ab a ab
*HyS0040.1690601 D1.10 ab ab ab a ab ab a a a ab ab ab a a a a a ab ab a ab ab ab ab a ab ab a a ab a ab a ab a ab a a ab ab a a a a ab ab ab ab a ab ab ab ab ab a a a a ab ab a a ab ab ab a ab ab a a ab a a ab ab a a a ab ab ab a ab a ab a ab ab a ab
*HyS0040.1695654 D1.10 a a a ab a a ab ab ab a a a ab ab ab ab ab a a ab a a a a ab a a ab ab a ab a ab a ab a ab ab a a ab ab ab ab a a a a ab a a a a a ab ab ab ab a a ab ab a a a ab a a ab ab a ab ab a a ab ab ab a a a ab a ab a ab a a ab a
*HyS0040.1700952 D1.10 ab ab ab a ab ab a a a ab ab ab a a a a a ab ab a ab ab ab ab a ab ab a a ab a ab a ab a ab a a ab ab a a a a ab ab ab ab a ab ab ab ab ab a a a a ab ab a a ab ab ab a ab ab a a ab a a ab ab a a a ab ab ab a ab a ab a ab ab a ab
*HyS0040.1709916 D1.10 ab ab ab a ab ab a a a ab ab ab a a a a a ab ab a ab ab ab ab a ab ab a a ab a ab a ab a ab a a ab ab a a a a ab ab ab ab a ab ab ab ab ab a a a a ab ab a a ab ab ab a ab ab a a ab a a ab ab a a a ab ab ab a ab a ab a ab ab a ab
*HyS0040.1714934 D1.10 a a a ab a a ab ab ab a a a ab ab ab ab ab a a ab a a a a ab a a ab ab a ab a ab a ab a ab ab a a ab ab ab ab a a a a ab a a a a a ab ab ab ab a a ab ab a a a ab a a ab ab a ab ab a a ab ab ab a a a ab a ab a ab a a ab a
*HyS0040.1722168 D1.10 ab ab ab a ab ab a a a ab ab ab - - a a a ab ab a ab ab ab ab a ab ab a a ab a ab - ab a ab a a ab ab - a a a ab ab ab ab a ab ab ab ab ab a a a a ab ab a a ab ab ab a ab ab a a ab a a ab ab a a a ab ab ab - ab a ab a ab ab - ab
*HyS0040.1731065 D1.10 ab ab ab a ab ab a a a ab ab ab a a a a a ab ab a ab ab ab ab a ab ab a a ab a ab a ab a ab a a ab ab a a a a ab ab ab ab a ab ab ab ab ab a a a a ab ab a a ab ab ab a ab ab a a ab a a ab ab a a a ab ab ab a ab a ab a ab ab a ab
*HyS0040.1736911 D1.10 a a a ab a a ab ab ab a a a ab ab ab ab ab a a ab a a a a ab a a ab ab a ab a ab a ab a ab ab a a ab ab ab ab a a a a ab a a a a a ab ab ab ab a a ab ab a a a ab a a ab ab a ab ab a a ab ab ab a a a ab a ab a ab a a ab a
*HyS0040.1742340 D1.10 ab ab ab a ab ab a a a ab ab ab a a a a a ab ab a ab ab ab ab a ab ab a a ab a ab a ab a ab a a ab ab a a a a ab ab ab ab a ab ab ab ab ab a a a a ab ab a a ab ab ab a ab ab a a ab a a ab ab a a a ab ab ab a ab a ab a ab ab a ab
*HyS0040.1756590 D1.10 ab ab ab a ab ab a a a ab ab ab a a a a a ab ab a ab ab ab ab a ab ab a a ab a ab a ab a ab a a ab ab a a a a ab ab ab ab a ab ab ab ab ab a a a a ab ab a a ab ab ab a ab ab a a ab a a ab ab a a a ab ab ab a ab a ab a ab ab a ab
*HyS0040.1764661 D1.10 ab ab ab a ab ab a a a ab ab ab a a a a a ab ab a ab ab ab ab a ab ab a a ab a ab a ab a ab a a ab ab a a a a ab ab ab ab a ab ab ab ab ab a a a a ab ab a a ab ab ab a ab ab a a ab a a ab ab a a a ab ab ab a ab a ab a ab ab a ab
*HyS0040.1770036 D1.10 a a a ab a a ab ab ab a a a ab ab ab ab ab a a ab a a a a ab a a ab ab a ab a ab a ab a ab ab a a ab ab ab ab a a a a ab a a a a a ab ab ab ab a a ab ab a a a ab a a ab ab a ab ab a a ab ab ab a a a ab a ab a ab a a ab a
*HyS0040.1775388 D1.10 a a a ab a a ab ab ab a a a ab ab ab ab ab a a ab a a a a ab a a ab ab a ab a ab a ab a ab ab a a ab ab ab ab a a a a ab a a a a a ab ab ab ab a a ab ab a a a ab a a ab ab a ab ab a a ab ab ab a a a ab a ab a ab a a ab a
*HyS0040.1780775 D1.10 ab ab ab a ab ab a a a ab ab ab a a a a a ab ab a ab ab ab ab a ab ab a a ab a ab a ab a ab a a ab ab a a a a ab ab ab ab a ab ab ab ab ab a a a a ab ab a a ab ab ab a ab ab a a ab a a ab ab a a a ab ab ab a ab a ab a ab ab a ab
*HyS0040.1792287 D1.10 ab ab ab a ab ab a a a ab ab ab a a a a a ab ab a ab ab ab ab a ab ab a a ab a ab a ab a ab a a ab ab a a a a ab ab ab ab a ab ab ab ab ab a a a a ab ab a a ab ab ab a ab ab a a ab a a ab ab a a a ab ab ab a ab a ab a ab ab a ab
*HyS0040.1797461 D1.10 ab ab ab a ab ab a a a ab ab ab a a a a a ab ab a ab ab ab ab a ab ab a a ab a ab a ab a ab a a ab ab a a a a ab ab ab ab a ab ab ab ab ab a a a a ab ab a a ab ab ab a ab ab a a ab a a ab ab a a a ab ab ab a ab a ab a ab ab a ab
*HyS0040.1803775 D1.10 a a a ab a a ab ab ab a a a ab ab ab ab ab a a ab a a a a ab a a ab ab a ab a ab a ab a ab ab a a ab ab ab ab a a a a ab a a a a a ab ab ab ab a a ab ab a a a ab a a ab ab a ab ab a a ab ab ab a a a ab a ab a ab a a ab a
*HyS0040.1809293 D1.10 ab ab ab a ab ab a a a ab ab ab a a a a a ab ab a ab ab ab ab a ab ab a a ab a ab a ab a ab a a ab ab a a a a ab ab ab ab a ab ab ab ab ab a a a a ab ab a a ab ab ab a ab ab a a ab a a ab ab a a a ab ab ab a ab a ab a ab ab a ab
*HyS0040.1815869 D1.10 a a a ab a a ab ab ab a a a ab ab ab ab ab a a ab a a a a ab a a ab ab a ab a ab a ab a ab ab a a ab ab ab ab a a a a ab a a a a a ab ab ab ab a a ab ab a a a ab a a ab ab a ab ab a a ab ab ab a a a ab a ab a ab a a ab a
*HyS0040.1821198 D1.10 a a a ab a a ab ab ab a a a ab ab ab ab ab a a ab a a a a ab a a ab ab a ab a ab a ab a ab ab a a ab ab ab ab a a a a ab a a a a a ab ab ab ab a a ab ab a a a ab a a ab ab a ab ab a a ab ab ab a a a ab a ab a ab a a ab a
*HyS0040.1837968 D1.10 ab ab ab a ab ab a a a ab ab ab a a a a a ab ab a ab ab ab ab ab ab ab ab a ab a ab a ab a ab a a ab ab a a a a ab ab ab ab a ab ab ab ab ab a a a a ab a a a ab ab ab a ab ab a a ab a a ab ab a a a ab ab ab a ab a ab a ab ab a ab
*HyS0040.1843163 D1.10 a a a ab a a ab ab ab a a a ab ab ab ab ab a a ab a a a a ab a a ab ab a ab a ab a a a ab ab a a ab ab ab ab a a a a ab a a a a ab ab ab ab ab a a ab ab a a a ab a a ab ab a ab ab a a ab ab ab a a a ab a ab a ab a a ab a
*HyS0040.1848174 D1.10 ab ab ab a ab ab a a a ab ab ab a a a a a ab ab a ab ab ab ab a ab ab a a ab a ab a ab ab ab a a ab ab a a a a ab ab ab ab a ab ab ab ab a a a a a ab ab a a ab ab ab a ab ab a a ab a a ab ab a a a ab ab ab a ab a ab a ab ab a ab
*HyS0040.1853592 D1.10 a a a ab a a ab ab ab a a a ab ab ab ab ab a a ab a a a a ab a a ab ab a ab a ab a a a ab ab a a ab ab ab ab a a a a ab a a a a ab ab ab ab ab a a ab ab a a a ab a a ab ab a ab ab a a ab ab ab a a a ab a ab a ab a a ab a
*HyS0040.1859465 D1.10 a a a ab a a ab ab ab a a a ab ab ab ab ab a a ab a a a a ab a a ab ab a ab a ab a a a ab ab a a ab ab ab ab a a a a ab a a a a ab ab ab ab ab a a ab ab a a a ab a a ab ab a ab ab a a ab ab ab a a a ab a ab a ab a a ab a
*HyS0040.1865639 D1.10 ab ab ab a ab ab a a a ab ab ab a a a a a ab ab a ab ab ab ab a ab ab a a ab a ab a ab ab ab a a ab ab a a a a ab ab ab ab a ab ab ab ab a a a a a ab ab a a ab ab ab a ab ab a a ab a a ab ab a a a ab ab ab a ab a ab a ab ab a ab
*HyS0040.1872674 D1.10 ab ab ab a ab ab a a a ab ab ab a a a a a ab ab a ab ab ab ab a ab ab a a ab a ab a ab ab ab a a ab ab a a a a ab ab ab ab a ab ab ab ab a a a a a ab ab a a ab ab ab a ab ab a a ab a a ab ab a a a ab ab ab a ab a ab a ab ab a ab
*HyS0040.1878190 D1.10 ab ab ab a ab ab a a a ab ab ab a a a a a ab ab a ab ab ab ab a ab ab a a ab a ab a ab ab ab a a ab ab a a a a ab ab ab ab a ab ab ab ab a a a a a ab ab a a ab ab ab a ab ab a a ab a a ab ab a a a ab ab ab a ab a ab a ab ab a ab
*HyS0040.1883281 D1.10 a a a ab a a ab ab ab a a a ab ab ab ab ab a a ab a a a a ab a a ab ab a ab a ab a a a ab ab a a ab ab ab ab a a a a ab a a a a ab ab ab ab ab a a ab ab a a a ab a a ab ab a ab ab a a ab ab ab a a a ab a ab a ab a a ab a
*HyS0040.1888281 D1.10 ab ab ab a ab ab a a a ab ab ab a a a a a ab ab a ab ab ab ab a ab ab a a ab a ab a ab ab ab a a ab ab a a a a ab ab ab ab a ab ab ab ab a a a a a ab ab a a ab ab ab a ab ab a a ab a a ab ab a a a ab ab ab a ab a ab a ab ab a ab
*HyS0040.1893545 D1.10 a a a ab a a ab ab ab a a a ab ab ab ab ab a a ab a a a a ab a a ab ab a ab a ab a a a ab ab a a ab ab ab ab a a a a ab a a a a ab ab ab ab ab a a ab ab a a a ab a a ab ab a ab ab a a ab ab ab a a a ab a ab a ab a a ab a
*HyS0040.1900804 D1.10 ab ab ab a ab ab a a a ab ab ab a a a a a ab ab a ab ab ab ab a ab ab a a ab a ab a ab ab ab a a ab ab a a a a ab ab ab ab a ab ab ab ab a a a a a ab ab a a ab ab ab a ab ab a a ab a a ab ab a a a ab ab ab a ab a ab a ab ab a ab
*HyS0040.1907273 D1.10 a a a ab a a ab ab ab a a a ab ab ab ab ab a a ab a a a a ab a a ab ab a ab a ab a a a ab ab a a ab ab ab ab a a a a ab a a a a ab ab ab ab ab a a ab ab a a a ab a a ab ab a ab ab a a ab ab ab a a a ab a ab a ab a a ab a
*HyS0040.1913133 D1.10 a a a ab a a ab ab ab a a a ab ab ab ab ab a a ab a a a a ab a a ab ab a ab a ab a a a ab ab a a ab ab ab ab a a a a ab a a a a ab ab ab ab ab a a ab ab a a a ab a a ab ab a ab ab a a ab ab ab a a a ab a ab a ab a a ab a
*HyS0040.1918580 D1.10 a a a ab a a ab ab ab a a a ab ab ab ab ab a a ab a a a a ab a a ab ab a ab a ab a a a ab ab a a ab ab ab ab a a a a ab a a a a ab ab ab ab ab a a ab ab a a a ab a a ab ab a ab ab a a ab ab ab a a a ab a ab a ab a a ab a
*HyS0040.1928021 D1.10 a a a ab a a ab ab ab a a a ab ab ab ab ab a a ab a a a a ab a a ab ab a ab a ab a a a ab ab a a ab ab ab ab a a a a ab a a a a ab ab ab ab ab a a ab ab a a a ab a a ab ab a ab ab a a ab ab ab a a a ab a ab a ab a a ab a
*HyS0040.1989020 D1.10 ab ab ab a ab ab a a a ab ab ab a a a a a ab ab a ab ab ab ab a ab ab a a ab a ab a ab ab ab a a ab ab a a a a ab ab ab ab a ab ab ab ab a a a a a ab ab a a ab ab ab a ab ab a a ab a a ab ab a a a ab ab ab a ab a ab a ab ab a ab
*HyS0040.2003398 D1.10 ab ab ab a ab ab a a a ab ab ab a a a a a ab ab a ab ab ab ab a ab ab a a ab a ab a ab ab ab a a ab ab a a a a ab ab ab ab a ab ab ab ab a a a a a ab ab a a ab ab ab a ab ab a a ab a a ab ab a a a ab ab ab a ab a ab a ab ab a ab
*HyS0040.2010326 D1.10 ab ab ab a ab ab a a a ab ab ab a a a a a ab ab a ab ab ab ab a ab ab a a ab a ab a ab ab ab a a ab ab a a a a ab ab ab ab a ab ab ab ab a a a a a ab ab ab a ab ab ab a ab ab a a ab a a ab ab a a a ab ab ab a ab a ab a ab ab a ab
*HyS0040.2015627 D1.10 a a a ab a a ab ab ab a a a ab ab ab ab ab a a ab a a a a ab a a ab ab a ab a ab a a a ab ab a a ab ab ab ab a a a a ab a a a a ab ab ab ab ab a a a ab a a a ab a a ab ab a ab ab a a ab ab ab a a a ab a ab a ab a a ab a
*HyS0040.2021229 D1.10 ab ab ab a ab ab a a a ab ab ab a a a a a ab ab a ab ab ab ab a ab ab a a ab a ab a ab ab ab a a ab ab a a a a ab ab ab ab a ab ab ab ab a a a a a ab ab ab a ab ab ab a ab ab a a ab a a ab ab a a a ab ab ab a ab a ab a ab ab a ab
*HyS0040.2026570 D1.10 ab ab ab a ab ab a a a ab ab ab a a a a a ab ab a ab ab ab ab a ab ab a a ab a ab a ab ab ab a a ab ab a a a a ab ab ab ab a ab ab ab ab a a a a a ab ab ab a ab ab ab a ab ab a a ab a a ab ab a a a ab ab ab a ab a ab a ab ab a ab
*HyS0040.2031774 D1.10 a a a ab a a ab ab ab a a a ab ab ab ab ab a a ab a a a a ab a a ab ab a ab a ab a a a ab ab a a ab ab ab ab a a a a ab a a a a ab ab ab ab ab a a a ab a a a ab a a ab ab a ab ab a a ab ab ab a a a ab a ab a ab a a ab a
*HyS0040.2040844 D1.10 ab ab ab a ab ab a a a ab ab ab a a a a a ab ab a ab ab ab ab a ab ab a a ab a ab a ab ab ab a a ab ab a a a a ab ab ab ab a ab ab ab ab a a a a a ab ab ab a ab ab ab a ab ab a a ab a a ab ab a a a ab ab ab a ab a ab a ab ab a ab
*HyS0040.2047654 D1.10 ab ab ab a ab ab a a a ab ab ab a a a a a ab ab a ab ab ab ab a ab ab a a ab a ab a ab ab ab a a ab ab a a a a ab ab ab ab a ab ab ab ab a a a a a ab ab ab a ab ab ab a ab ab a a ab a a ab ab a a a ab ab ab a ab a ab a ab ab a ab
*HyS0040.2057420 D1.10 a a a ab a a ab ab ab a a a ab ab ab ab ab a a ab a a a a ab a a ab ab a ab a ab a a a ab ab a a ab ab ab ab a a a a ab a a a a ab ab ab ab ab a a a ab a a a ab a a ab ab a ab ab a a ab ab ab a a a ab a ab a ab a a ab a
*HyS0040.2066887 D1.10 ab ab ab a ab ab a a a ab ab ab a a a a a ab ab a ab ab ab ab a ab ab a a ab a ab a ab ab ab a a ab ab a a a a ab ab ab ab a ab ab ab ab a a a a a ab ab ab a ab ab ab a ab ab a a ab a a ab ab a a a ab ab ab a ab a ab a ab ab a ab
*HyS0040.2078453 D1.10 a a a ab a a ab ab ab a a a ab ab ab ab ab a a ab a a a a ab a a ab ab a ab a ab a a a ab ab a a ab ab ab ab a a a a ab a a a a ab ab ab ab ab a a a ab a a a ab a a ab ab a ab ab a a ab ab ab a a a ab a ab a ab a a ab a
*HyS0040.2110580 D1.10 a a a ab a a ab ab ab a a a ab ab ab ab ab a a ab a a a a ab a a ab ab a ab a ab a a a ab ab a a ab ab ab ab a a a a ab a a a a ab ab ab ab ab a a a ab a a a ab a a ab ab a ab ab a a ab ab ab a a a ab a ab a ab a a ab a
*HyS0040.2116038 D1.10 ab ab ab a ab ab a a a ab ab ab a a a a a ab ab a ab ab ab ab a ab ab a a ab a ab a ab ab ab a a ab ab a a a a ab ab ab ab a ab ab ab ab a a a a a ab ab ab a ab ab ab a ab ab a a ab a a ab ab a a a ab ab ab a ab a ab a ab ab a ab
*HyS0040.2122357 D1.10 ab ab ab a ab ab a a a ab ab ab a a a a a ab ab a ab ab ab ab a ab ab a a ab a ab a ab ab ab a a ab ab a a a a ab ab ab ab a ab ab ab ab a a a a a ab ab ab a ab ab ab a ab ab a a ab a a ab ab a a a ab ab ab a ab a ab a ab ab a ab
*HyS0040.2127438 D1.10 ab ab ab a ab ab a a a ab ab ab a a a a a ab ab a ab ab ab ab a ab ab a a ab a ab a ab ab ab a a ab ab a a a a ab ab ab ab a ab ab ab ab a a a a a ab ab ab a ab ab ab a ab ab a a ab a a ab ab a a a ab ab ab a ab a ab a ab ab a ab
*HyS0040.2132618 D1.10 ab ab ab a ab ab a a a ab ab ab a a a a a ab ab a ab ab ab ab a ab ab a a ab a ab a ab ab ab a a ab ab a a a a ab ab ab ab a ab ab ab ab a a a a a ab ab ab a ab ab ab a ab ab a a ab a a ab ab a a a ab ab ab a ab a ab a ab ab a ab
*HyS0040.2140343 D1.10 ab ab ab a ab ab a a a ab ab ab a a a a a ab ab a ab ab ab ab a ab ab a a ab a ab a ab ab ab a a ab ab a a a a ab ab ab ab a ab ab ab ab a a a a a ab ab ab a ab ab ab a ab ab a a ab a a ab ab a a a ab ab ab a ab a ab a ab ab a ab
*HyS0040.2147687 D1.10 ab ab ab a ab ab a a a ab ab ab a a a a a ab ab a ab ab ab ab a ab ab a a ab a ab a ab ab ab a a ab ab a a a a ab ab ab ab a ab ab ab ab a a a a a ab ab ab a ab ab ab a ab ab a a ab a a ab ab a a a ab ab ab a ab a ab a ab ab a ab
*HyS0040.2155163 D1.10 a a a ab a a ab ab ab a a a ab ab ab ab ab a a ab a a a a ab a a ab ab a ab a ab a a a ab ab a a ab ab ab ab a a a a ab a a a a ab ab ab ab ab a a a ab a a a ab a a ab ab a ab ab a a ab ab ab a a a ab a ab a ab a a ab a
*HyS0040.2160855 D1.10 ab ab ab a ab ab a a a ab ab ab a a a a a ab ab a ab ab ab ab a ab ab a a ab a ab a ab ab ab a a ab ab a a a a ab ab ab ab a ab ab ab ab a a a a a ab ab ab a ab ab ab a ab ab a a ab a a ab ab a a a ab ab ab a ab a ab a ab ab a ab
*HyS0040.2166719 D1.10 ab ab ab a ab ab a a a ab ab ab a a a a a ab ab a ab ab ab ab a ab ab a a ab a ab a ab ab ab a a ab ab a a a a ab ab ab ab a ab ab ab ab a a a a a ab ab ab a ab ab ab a ab ab a a ab a a ab ab a a a ab ab ab a ab a ab a ab ab a ab
*HyS0040.2171912 D1.10 ab ab ab a ab ab a a a ab ab ab a a a a a ab ab a ab ab ab ab a ab ab a a ab a ab a ab ab ab a a ab ab a a a a ab ab ab ab a ab ab ab ab a a a a a ab ab ab a ab ab ab a ab ab a a ab a a ab ab a a a ab ab ab a ab a ab a ab ab a ab
*HyS0040.2367849 D1.10 ab ab ab a ab ab a a a ab ab ab a a a a a ab ab a ab ab ab ab a a ab a a ab a ab a ab ab ab a a ab ab a a a a ab ab ab ab a ab ab ab ab a a a a a ab ab ab a ab ab ab a ab ab a a ab a a ab ab a a a ab ab ab a ab a ab a ab ab a ab
*HyS0040.2372985 D1.10 ab ab ab a ab ab a a a ab ab ab a a a a a ab ab a ab ab ab ab a a ab a a ab a ab a ab ab ab a a ab ab a a a a ab ab ab ab a ab ab ab ab a a a a a ab ab ab a ab ab ab a ab ab a a ab a a ab ab a a a ab ab ab a ab a ab a ab ab a ab
*HyS0040.2379959 D1.10 ab ab ab a ab ab a a a ab ab ab a a a a a ab ab a ab ab ab ab a a ab a a ab a ab a ab ab ab a a ab ab a a a a ab ab ab ab a ab ab ab ab a a a a a ab ab ab a ab ab ab a ab ab a a ab a a ab ab a a a ab ab ab a ab a ab a ab ab a ab
*HyS0040.2385041 D1.10 a a a ab a a ab ab ab a a a ab ab ab ab ab a a ab a a a a ab ab a ab ab a ab a ab a a a ab ab a a ab ab ab ab a a a a ab a a a a ab ab ab ab ab a a a ab a a a ab a a ab ab a ab ab a a ab ab ab a a a ab a ab a ab a a ab a
*HyS0040.2404644 D1.10 ab ab ab a ab ab a a a ab ab ab a a a a a ab ab a ab ab ab ab a a ab a a ab a ab a ab ab ab a a ab ab a a a a ab ab ab ab a ab ab ab ab a a a a a ab ab ab a ab ab ab a ab ab a a ab a a ab ab a a a ab ab ab a ab a ab a ab ab a ab
*HyS0040.2416296 D1.10 ab ab ab a ab ab a a a ab ab ab a a a a a ab ab a ab ab ab ab a a ab a a ab a ab a ab ab ab a a ab ab a a a a ab ab ab ab a ab ab ab ab a a a a a ab ab ab a ab ab ab a ab ab a a ab a a ab ab a a a ab ab ab a ab a ab a ab ab a ab
*HyS0040.2421887 D1.10 ab ab ab a ab ab a a a ab ab ab a a a a a ab ab a ab ab ab ab a a ab a a ab a ab a ab ab ab a a ab ab a a a a ab ab ab ab a ab ab ab ab a a a a a ab ab ab a ab ab ab a ab ab a a ab a a ab ab a a a ab ab ab a ab a ab a ab ab a ab
*HyS0040.2427868 D1.10 a a a ab a a ab ab ab a a a ab ab ab ab ab a a ab a a a a ab ab a ab ab a ab a ab a a a ab ab a a ab ab ab ab a a a a ab a a a a ab ab ab ab ab a a a ab a a a ab a a ab ab a ab ab a a ab ab ab a a a ab a ab a ab a a ab a
*HyS0040.2433330 D1.10 a a a ab a a ab ab ab a a a ab ab ab ab ab a a ab a a a a ab ab a ab ab a ab a ab a a a ab ab a a ab ab ab ab a a a a ab a a a a ab ab ab ab ab a a a ab a a a ab a a ab ab a ab ab a a ab ab ab a a a ab a ab a ab a a ab a
*HyS0040.2440309 D1.10 a a a ab a a ab ab ab a a a ab ab ab ab ab a a ab a a a a ab ab a ab ab a ab a ab a a a ab ab a a ab ab ab ab a a a a ab a a a a ab ab ab ab ab a a a ab a a a ab a a ab ab a ab ab a a ab ab ab a a a ab a ab a ab a a ab a
*HyS0040.2453682 D1.10 ab ab ab a ab ab a a a ab ab ab a a a a a ab ab a ab ab ab ab a a ab a a ab a ab a ab ab ab a a ab ab a a a a ab ab ab ab a ab ab ab ab a a a a a ab ab ab a ab ab ab a ab ab a a ab a a ab ab a a a ab ab ab a ab a ab a ab ab a ab
*HyS0040.2458792 D1.10 ab ab ab a ab ab a a a ab ab ab a a a a a ab ab a ab ab ab ab a a ab a a ab a ab a ab ab ab a a ab ab a a a a ab ab ab ab a ab ab ab ab a a a a a ab ab ab a ab ab ab a ab ab a a ab a a ab ab a a a ab ab ab a ab a ab a ab ab a ab
*HyS0040.2464363 D1.10 ab ab ab a ab ab a a a ab ab ab a a a a a ab ab a ab ab ab ab a a ab a a ab a ab a ab ab ab a a ab ab a a a a ab ab ab ab a ab ab ab ab a a a a a ab ab ab a ab ab ab a ab ab a a ab a a ab ab a a a ab ab ab a ab a ab a ab ab a ab
*HyS0040.2469525 D1.10 ab ab ab a ab ab a a a ab ab ab a a a a a ab ab a ab ab ab ab a a ab a a ab a ab a ab ab ab a a ab ab a a a a ab ab ab ab a ab ab ab ab a a a a a ab ab ab a ab ab ab a ab ab a a ab a a ab ab a a a ab ab ab a ab a ab a ab ab a ab
*HyS0040.2486846 D1.10 a a a ab a a ab ab ab a a a ab ab ab ab ab a a ab a a a a ab ab a ab ab a ab a ab a a a ab ab a a ab ab ab ab a a a a ab a a a a ab ab ab ab ab a a a ab a a a ab a a ab ab a ab ab a a ab ab ab a a a ab a ab a ab a a ab a
*HyS0040.2497035 D1.10 a a a ab a a ab ab ab a a a ab ab ab ab ab a a ab a a a a ab ab a ab ab a ab a ab a a a ab ab a a ab ab ab ab a a a a ab a a a a ab ab ab ab ab a a a ab a a a ab a a ab ab a ab ab a a ab ab ab a a a ab a ab a ab a a ab a
*HyS0040.2503332 D1.10 a a a ab a a ab ab ab a a a ab ab ab ab ab a a ab a a a a ab ab a ab ab a ab a ab a a a ab ab a a ab ab ab ab a a a a ab a a a a ab ab ab ab ab a a a ab a a a ab a a ab ab a ab ab a a ab ab ab a a a ab a ab a ab a a ab a
*HyS0041.41721 D1.10 a a a ab a a ab ab ab a a a ab ab ab ab ab a a ab a a a a ab ab a ab ab a ab a ab a a a ab ab a a ab ab ab ab a a a a ab a a a a ab ab ab ab ab a a a ab a a a ab a a ab ab a ab ab a a ab ab ab a a a ab a ab a ab a a ab a
*HyS0041.47063 D1.10 a a a ab a a ab ab ab a a a ab ab ab ab ab a a ab a a a a ab ab a ab ab a ab a ab a a a ab ab a a ab ab ab ab a a a a ab a a a a ab ab ab ab ab a a a ab a a a ab a a ab ab a ab ab a a ab ab ab a a a ab a ab a ab a a ab a
*HyS0041.127197 D1.10 ab ab ab a ab ab a a a ab ab ab a a a a a ab ab a ab ab ab ab a a ab a a ab a ab a ab ab ab a a ab ab a a a a ab ab ab ab a ab ab ab ab a a a a a ab ab ab a ab ab ab a ab ab a a ab a a ab ab a a a ab ab ab a ab a ab a ab ab a ab
*HyS0041.138399 D1.10 a a a ab a a ab ab ab a a a ab ab ab ab ab a a ab a a a a ab ab a ab ab a ab a ab a a a ab ab a a ab ab ab ab a a a a ab a a a a ab ab ab ab ab a a a ab a a a ab a a ab ab a ab ab a a ab ab ab a a a ab a ab a ab a a ab a
*HyS0041.143439 D1.10 ab ab ab a ab ab a a a ab ab ab a a a a a ab ab a ab ab ab ab a a ab a a ab a ab a ab ab ab a a ab ab a a a a ab ab ab ab a ab ab ab ab a a a a a ab ab ab a ab ab ab a ab ab a a ab a a ab ab a a a ab ab ab a ab a ab a ab ab a ab
*HyS0041.149542 D1.10 ab ab ab a ab ab a a a ab ab ab a a a a a ab ab a ab ab ab ab a a ab a a ab a ab a ab ab ab a a ab ab a a a a ab ab ab ab a ab ab ab ab a a a a a ab ab ab a ab ab ab a ab ab a a ab a a ab ab a a a ab ab ab a ab a ab a ab ab a ab
*HyS0041.177382 D1.10 a a a ab a a ab ab ab a a a ab ab ab ab ab a a ab a a a a ab ab a ab ab a ab a ab a a a ab ab a a ab ab ab ab a a a a ab a a a a ab ab ab ab ab a a a ab a a a ab a a ab ab a ab ab a a ab ab ab a a a ab a ab a ab a a ab a
*HyS0041.187685 D1.10 a a a ab a a ab ab ab a a a ab ab ab ab ab a a ab a a a a ab ab a ab ab a ab a ab a a a ab ab a a ab ab ab ab a a a a ab a a a a ab ab ab ab ab a a a ab a a a ab a a ab ab a ab ab a a ab ab ab a a a ab a ab a ab a a ab a
*HyS0041.196292 D1.10 ab ab ab a ab ab a a a ab ab ab a a a a a ab ab a ab ab ab ab a a ab a a ab a ab a ab ab ab a a ab ab a a a a ab ab ab ab a ab ab ab ab a a a a a ab ab ab a ab ab ab a ab ab a a ab a a ab ab a a a ab ab ab a ab a ab a ab ab a ab
*HyS0041.214298 D1.10 a a a ab a a ab ab ab a a a ab ab ab ab ab a a ab a a a a ab ab a ab ab a ab a ab a a a ab ab a a ab ab ab ab a a a a ab a a a a ab ab ab ab ab a a a ab a a a ab a a ab ab a ab ab a a ab ab ab a a a ab a ab a ab a a ab a
*HyS0041.219337 D1.10 a a a ab a a ab ab ab a a a ab ab ab ab ab a a ab a a a a ab ab a ab ab a ab a ab a a a ab ab a a ab ab ab ab a a a a ab a a a a ab ab ab ab ab a a a ab a a a ab a a ab ab a ab ab a a ab ab ab a a a ab a ab a ab a a ab a
*HyS0041.225590 D1.10 a a a ab a a ab ab ab a a a ab ab ab ab ab a a ab a a a a ab ab a ab ab a ab a ab a a a ab ab a a ab ab ab ab a a a a ab a a a a ab ab ab ab ab a a a ab a a a ab a a ab ab a ab ab a a ab ab ab a a a ab a ab a ab a a ab a
*HyS0041.232922 D1.10 ab ab ab a ab ab a a a ab ab ab a a a a a ab ab a ab ab ab ab a a ab a a ab a ab a ab ab ab a a ab ab a a a a ab ab ab ab a ab ab ab ab a a a a a ab ab ab a ab ab ab a ab ab a a ab a a ab ab a a a ab ab ab a ab a ab a ab ab a ab
*HyS0041.238609 D1.10 ab ab ab a ab ab a a a ab ab ab a a a a a ab ab a ab ab ab ab a a ab a a ab a ab a ab ab ab a a ab ab a a a a ab ab ab ab a ab ab ab ab a a a a a ab ab ab a ab ab ab a ab ab a a ab a a ab ab a a a ab ab ab a ab a ab a ab ab a ab
*HyS0041.243914 D1.10 ab ab ab a ab ab a a a ab ab ab a a a a a ab ab a ab ab ab ab a a ab a a ab a ab a ab ab ab a a ab ab a a a a ab ab ab ab a ab ab ab ab a a a a a ab ab ab a ab ab ab a ab ab a a ab a a ab ab a a a ab ab ab a ab a ab a ab ab a ab
*HyS0041.249105 D1.10 ab ab ab a ab ab a a a ab ab ab a a a a a ab ab a ab ab ab ab a a ab a a ab a ab a ab ab ab a a ab ab a a a a ab ab ab ab a ab ab ab ab a a a a a ab ab ab a ab ab ab a ab ab a a ab a a ab ab a a a ab ab ab a ab a ab a ab ab a ab
*HyS0041.254120 D1.10 ab ab ab a ab ab a a a ab ab ab a a a a a ab ab a ab ab ab ab a a ab a a ab a ab a ab ab ab a a ab ab a a a a ab ab ab ab a ab ab ab ab a a a a a ab ab ab a ab ab ab a ab ab a a ab a a ab ab a a a ab ab ab a ab a ab a ab ab a ab
*HyS0041.259197 D1.10 ab ab ab a ab ab a a a ab ab ab a a a a a ab ab a ab ab ab ab a a ab a a ab a ab a ab ab ab a a ab ab a a a a ab ab ab ab a ab ab ab ab a a a a a ab ab ab a ab ab ab a ab ab a a ab a a ab ab a a a ab ab ab a ab a ab a ab ab a ab
*HyS0041.264290 D1.10 a a a ab a a ab ab ab a a a ab ab ab ab ab a a ab a a a a ab ab a ab ab a ab a ab a a a ab ab a a ab ab ab ab a a a a ab a a a a ab ab ab ab ab a a a ab a a a ab a a ab ab a ab ab a a ab ab ab a a a ab a ab a ab a a ab a
*HyS0041.270061 D1.10 ab ab ab a ab ab a a a ab ab ab a a a a a ab ab a ab ab ab ab a a ab a a ab a ab a ab ab ab a a ab ab a a a a ab ab ab ab a ab ab ab ab a a a a a ab ab ab a ab ab ab a ab ab a a ab a a ab ab a a a ab ab ab a ab a ab a ab ab a ab
*HyS0041.275061 D1.10 ab ab ab a ab ab a a a ab ab ab a a a a a ab ab a ab ab ab ab a a ab a a ab a ab a ab ab ab a a ab ab a a a a ab ab ab ab a ab ab ab ab a a a a a ab ab ab a ab ab ab a ab ab a a ab a a ab ab a a a ab ab ab a ab a ab a ab ab a ab
*HyS0041.280194 D1.10 a a a ab a a ab ab ab a a a ab ab ab ab ab a a ab a a a a ab ab a ab ab a ab a ab a a a ab ab a a ab ab ab ab a a a a ab a a a a ab ab ab ab ab a a a ab a a a ab a a ab ab a ab ab a a ab ab ab a a a ab a ab a ab a a ab a
*HyS0041.297704 D1.10 a a a ab a a ab ab ab a a a ab ab ab ab ab a a ab a a a a ab ab a ab ab a ab a ab a a a ab ab a a ab ab ab ab a a a a ab a a a a ab ab ab ab ab a a a ab a a a ab a a ab ab a ab ab a a ab ab ab a a a ab a ab a ab a a ab a
*HyS0041.306087 D1.10 a a a ab a a ab ab ab a a a ab ab ab ab ab a a ab a a a a ab ab a ab ab a ab a ab a a a ab ab a a ab ab ab ab a a a a ab a a a a ab ab ab ab ab a a a ab a a a ab a a ab ab a ab ab a a ab ab ab a a a ab a ab a ab a a ab a
*HyS0041.311240 D1.10 a a a ab a a ab ab ab a a a ab ab ab ab ab a a ab a a a a ab ab a ab ab a ab a ab a a a ab ab a a ab ab ab ab a a a a ab a a a a ab ab ab ab ab a a a ab a a a ab a a ab ab a ab ab a a ab ab ab a a a ab a ab a ab a a ab a
*HyS0041.318793 D1.10 a a a ab a a ab ab ab a a a ab ab ab ab ab a a ab a a a a ab ab a ab ab a ab a ab a a a ab ab a a ab ab ab ab a a a a ab a a a a ab ab ab ab ab a a a ab a a a ab a a ab ab a ab ab a a ab ab ab a a a ab a ab a ab a a ab a
*HyS0041.324669 D1.10 ab ab ab a ab ab a a a ab ab ab a a a a a ab ab a ab ab ab ab a a ab a a ab a ab a ab ab ab a a ab ab a a a a ab ab ab ab a ab ab ab ab a a a a a ab ab ab a ab ab ab a ab ab a a ab a a ab ab a a a ab ab ab a ab a ab a ab ab a ab
*HyS0041.329806 D1.10 ab ab ab a ab ab a a a ab ab ab a a a a a ab ab a ab ab ab ab a a ab a a ab a ab a ab ab ab a a ab ab a a a a ab ab ab ab a ab ab ab ab a a a a a ab ab ab a ab ab ab a ab ab a a ab a a ab ab a a a ab ab ab a ab a ab a ab ab a ab
*HyS0041.335224 D1.10 ab ab ab a ab ab a a a ab ab ab a a a a a ab ab a ab ab ab ab a a ab a a ab a ab a ab ab ab a a ab ab a a a a ab ab ab ab a ab ab ab ab a a a a a ab ab ab a ab ab ab a ab ab a a ab a a ab ab a a a ab ab ab a ab a ab a ab ab a ab
*HyS0041.340577 D1.10 ab ab ab a ab ab a a a ab ab ab a a a a a ab ab a ab ab ab ab a a ab a a ab a ab a ab ab ab a a ab ab a a a a ab ab ab ab a ab ab ab ab a a a a a ab ab ab a ab ab ab a ab ab a a ab a a ab ab a a a ab ab ab a ab a ab a ab ab a ab
*HyS0041.354168 D1.10 ab ab ab a ab ab a a a ab ab ab a a a a a ab ab a ab ab ab ab a a ab a a ab a ab a ab ab ab a a ab ab a a a a ab ab ab ab a ab ab ab ab a a a a a ab ab ab a ab ab ab a ab ab a a ab a a ab ab a a a ab ab ab a ab a ab a ab ab a ab
*HyS0041.361234 D1.10 ab ab ab a ab ab a a a ab ab ab a a a a a ab ab a ab ab ab ab a a ab a a ab a ab a ab ab ab a a ab ab a a a a ab ab ab ab a ab ab ab ab a a a a a ab ab ab a ab ab ab a ab ab a a ab a a ab ab a a a ab ab ab a ab a ab a ab ab a ab
*HyS0041.367995 D1.10 ab ab ab a ab ab a a a ab ab ab a a a a a ab ab a ab ab ab ab a a ab a a ab a ab a ab ab ab a a ab ab a a a a ab ab ab ab a ab ab ab ab a a a a a ab ab ab a ab ab ab a ab ab a a ab a a ab ab a a a ab ab ab a ab a ab a ab ab a ab
*HyS0041.374775 D1.10 ab ab ab a ab ab a a a ab ab ab a a a a a ab ab a ab ab ab ab a a ab a a ab a ab a ab ab ab a a ab ab a a a a ab ab ab ab a ab ab ab ab a a a a a ab ab ab a ab ab ab a ab ab a a ab a a ab ab a a a ab ab ab a ab a ab a ab ab a ab
*HyS0041.400155 D1.10 a a a ab a a ab ab ab a a a ab ab ab ab ab a a ab a a a a ab ab a ab ab a ab a ab a a a ab ab a a ab ab ab ab a a a a ab a a a a ab ab ab ab ab a a a ab a a a ab a a ab ab a ab ab a a ab ab ab a a a ab a ab a ab a a ab a
*HyS0041.444305 D1.10 a a a ab a a ab ab ab a a a ab ab ab ab ab a a ab a a a a ab ab a ab ab a ab a ab a a a ab ab a a ab ab ab ab a a a a ab a a a a ab ab ab ab ab a a a ab a a a ab a a ab ab a ab ab a a ab ab ab a a a ab a ab a ab a a ab a
*HyS0041.463821 D1.10 ab ab ab a ab ab a a a ab ab ab a a a a a ab ab a ab ab ab ab a a ab a a ab a ab a ab ab ab a a ab ab a a a a ab ab ab ab a ab ab ab ab a a a a a ab ab ab a ab ab ab a ab ab a a ab a a ab ab a a a ab ab ab a ab a ab a ab ab a ab
*HyS0041.471056 D1.10 a a a ab a a ab ab ab a a a ab ab ab ab ab a a ab a a a a ab ab a ab ab a ab a ab a a a ab ab a a ab ab ab ab a a a a ab a a a a ab ab ab ab ab a a a ab a a a ab a a ab ab a ab ab a a ab ab ab a a a ab a ab a ab a a ab a
*HyS0041.476345 D1.10 a a a ab a a ab ab ab a a a ab ab ab ab ab a a ab a a a a ab ab a ab ab a ab a ab a a a ab ab a a ab ab ab ab a a a a ab a a a a ab ab ab ab ab a a a ab a a a ab a a ab ab a ab ab a a ab ab ab a a a ab a ab a ab a a ab a
*HyS0041.481569 D1.10 ab ab ab a ab ab a a a ab ab ab a a a a a ab ab a ab ab ab ab a a ab a a ab a ab a ab ab ab a a ab ab a a a a ab ab ab ab a ab ab ab ab a a a a a ab ab ab a ab ab ab a ab ab a a ab a a ab ab a a a ab ab ab a ab a ab a ab ab a ab
*HyS0041.487560 D1.10 ab ab ab a ab ab a a a ab ab ab ab a a a a ab ab a a ab ab ab a a ab ab a ab a ab a ab ab ab a a ab ab a a a a ab ab ab ab a ab ab ab ab a a a a a ab ab ab a ab ab ab a ab ab a a ab a a ab ab a a a ab ab ab a ab a ab a ab ab a ab
*HyS0041.492582 D1.10 ab ab ab a ab ab a a a ab ab ab ab a a a a ab ab a a ab ab ab a a ab ab a ab a ab a ab ab ab a a ab ab a a a a ab ab ab ab a ab ab ab ab a a a a a ab ab ab a ab ab ab a ab ab a a ab a a ab ab a a a ab ab ab a ab a ab a ab ab a ab
*HyS0041.503821 D1.10 a a a ab a a ab ab ab a a a a ab ab ab ab a a ab ab a a a ab ab a a ab a ab a ab a a a ab ab a a ab ab ab ab a a a a ab a a a a ab ab ab ab ab a a a ab a a a ab a a ab ab a ab ab a a ab ab ab a a a ab a ab a ab a a ab a
*HyS0041.510566 D1.10 ab ab ab a ab ab a a a ab ab ab ab a a a a ab ab a a ab ab ab a a ab ab a ab a ab a ab ab ab a a ab ab a a a a ab ab ab ab a ab ab ab ab a a a a a ab ab ab a ab ab ab a ab ab a a ab a a ab ab a a a ab ab ab a ab a ab a ab ab a ab
*HyS0041.515622 D1.10 ab ab ab a ab ab a a a ab ab ab ab a a a a ab ab a a ab ab ab a a ab ab a ab a ab a ab ab ab a a ab ab a a a a ab ab ab ab a ab ab ab ab a a a a a ab ab ab a ab ab ab a ab ab a a ab a a ab ab a a a ab ab ab a ab a ab a ab ab a ab
*HyS0041.522203 D1.10 ab ab ab a ab ab a a a ab ab ab ab a a a a ab ab a a ab ab ab a a ab ab a ab a ab a ab ab ab a a ab ab a a a a ab ab ab ab a ab ab ab ab a a a a a ab ab ab a ab ab ab a ab ab a a ab a a ab ab a a a ab ab ab a ab a ab a ab ab a ab
*HyS0041.531606 D1.10 ab ab ab a ab ab a a a ab ab ab ab a a a a ab ab a a ab ab ab a a ab ab a ab a ab a ab ab ab a a ab ab a a a a ab ab ab ab a ab ab ab ab a a a a a ab ab ab a ab ab ab a ab ab a a ab a a ab ab a a a ab ab ab a ab a ab a ab ab a ab
*HyS0041.538042 D1.10 ab ab ab a ab ab a a a ab ab ab ab a a a a ab ab a a ab ab ab a a ab ab a ab a ab a ab ab ab a a ab ab a a a a ab ab ab ab a ab ab ab ab a a a a a ab ab ab a ab ab ab a ab ab a a ab a a ab ab a a a ab ab ab a ab a ab a ab ab a ab
*HyS0041.546529 D1.10 ab ab ab a ab ab a a a ab ab ab ab a a a a ab ab a a ab ab ab a a ab ab a ab a ab a ab ab ab a a ab ab a a a a ab ab ab ab a ab ab ab ab a a a a a ab ab ab a ab ab ab a ab ab a a ab a a ab ab a a a ab ab ab a ab a ab a ab ab a ab
*HyS0041.552565 D1.10 a a a ab a a ab ab ab a a a a ab ab ab ab a a ab ab a a a ab ab a a ab a ab a ab a a a ab ab a a ab ab ab ab a a a a ab a a a a ab ab ab ab ab a a a ab a a a ab a a ab ab a ab ab a a ab ab ab a a a ab a ab a ab a a ab a
*HyS0041.557911 D1.10 a a a ab a a ab ab ab a a a a ab ab ab ab a a ab ab a a a ab ab a a ab a ab a ab a a a ab ab a a ab ab ab ab a a a a ab a a a a ab ab ab ab ab a a a ab a a a ab a a ab ab a ab ab a a ab ab ab a a a ab a ab a ab a a ab a
*HyS0041.563116 D1.10 ab ab ab a ab ab a a a ab ab ab ab a a a a ab ab a a ab ab ab a a ab ab a ab a ab ab ab ab ab a a ab ab a a a a ab ab ab ab a ab ab ab ab a a a a a ab ab ab a ab ab ab a ab ab a a ab a a ab ab a a a ab ab ab a ab a ab a ab ab a ab
*HyS0041.573344 D1.10 ab ab ab a ab ab a a a ab ab ab ab a a a a ab ab a a ab ab ab a a ab ab a ab a ab ab ab ab ab a a ab ab a a a a ab ab ab ab a ab ab ab ab a a a a a ab ab ab a ab ab ab a ab ab a a ab a a ab ab a a a ab ab ab a ab a ab a ab ab a ab
*HyS0041.580338 D1.10 a a a ab a a ab ab ab a a a a ab ab ab ab a a ab ab a a a ab ab a a ab a ab a a a a a ab ab a a ab ab ab ab a a a a ab a a a a ab ab ab ab ab a a a ab a a a ab a a ab ab a ab ab a a ab ab ab a a a ab a ab a ab a a ab a
*HyS0041.585974 D1.10 a a a ab a a ab ab ab a a a a ab ab ab ab a a ab ab a a a ab ab a a ab a ab a a a a a ab ab a a ab ab ab ab a a a a ab a a a a ab ab ab ab ab a a a ab a a a ab a a ab ab a ab ab a a ab ab ab a a a ab a ab a ab a a ab a
*HyS0041.591485 D1.10 ab ab ab a ab ab a a a ab ab ab ab a a a a ab ab a a ab ab ab a a ab ab a ab a ab ab ab ab ab a a ab ab a a a a ab ab ab ab a ab ab ab ab a a a a a ab ab ab a ab ab ab a ab ab a a ab a a ab ab a a a ab ab ab a ab a ab a ab ab a ab
*HyS0041.601900 D1.10 a a a ab a a ab ab ab a a a a ab ab ab ab a a ab ab a a a ab ab a a ab a ab a a a a a ab ab a a ab ab ab ab a a a a ab a a a a ab ab ab ab ab a a a ab a a a ab a a ab ab a ab ab a a ab ab ab a a a ab a ab a ab a a ab a
*HyS0041.607354 D1.10 a a a ab a a ab ab ab a a a a ab ab ab ab a a ab ab a a a ab ab a a ab a ab a a a a a ab ab a a ab ab ab ab a a a a ab a a a a ab ab ab ab ab a a a ab a a a ab a a ab ab a ab ab a a ab ab ab a a a ab a ab a ab a a ab a
*HyS0041.627743 D1.10 a a a ab a a ab ab ab a a a a ab ab ab ab a a ab ab a a a ab ab a a ab a ab a a a a a ab ab a a ab ab ab ab a a a a ab a a a a ab ab ab ab ab a a a ab a a a ab a a ab ab a ab ab a a ab ab ab a a a ab a ab a ab a a ab a
*HyS0041.639157 D1.10 a a a ab a a ab ab ab a a a a ab ab ab ab a a ab ab a a a ab ab a a ab a ab a a a a a ab ab a a ab ab ab ab a a a a ab a a a a ab ab ab ab ab a a a ab a a a ab a a ab ab a ab ab a a ab ab ab a a a ab a ab a ab a a ab a
*HyS0041.644177 D1.10 a a a ab a a ab ab ab a a a a ab ab ab ab a a ab ab a a a ab ab a a ab a ab a a a a a ab ab a a ab ab ab ab a a a a ab a a a a ab ab ab ab ab a a a ab a a a ab a a ab ab a ab ab a a ab ab ab a a a ab a ab a ab a a ab a
*HyS0041.650011 D1.10 a a a ab a a ab ab ab a a a a ab ab ab ab a a ab ab a a a ab ab a a ab a ab a a a a a ab ab a a ab ab ab ab a a a a ab a a a a ab ab ab ab ab a a a ab a a a ab a a ab ab a ab ab a a ab ab ab a a a ab a ab a ab a a ab a
*HyS0041.660307 D1.10 a a a ab a a ab ab ab a a a a ab ab ab ab a a ab ab a a a ab ab a a ab a ab a a a a a ab ab a a ab ab ab ab a a a a ab a a a a ab ab ab ab ab a a a ab a a a ab a a ab ab a ab ab a a ab ab ab a a a ab a ab a ab a a ab a
*HyS0041.666262 D1.10 ab ab ab a ab ab a a a ab ab ab ab a a a a ab ab a a ab ab ab a a ab ab a ab a ab ab ab ab ab a a ab ab a a a a ab ab ab ab a ab ab ab ab a a a a a ab ab ab a ab ab ab a ab ab a a ab a a ab ab a a a ab ab ab a ab a ab a ab ab a ab
*HyS0041.671358 D1.10 ab ab ab a ab ab a a a ab ab ab ab a a a a ab ab a a ab ab ab a a ab ab a ab a ab ab ab ab ab a a ab ab a a a a ab ab ab ab a ab ab ab ab a a a a a ab ab ab a ab ab ab a ab ab a a ab a a ab ab a a a ab ab ab a ab a ab a ab ab a ab
*HyS0041.676693 D1.10 ab ab ab a ab ab a a a ab ab ab ab a a a a ab ab a a ab ab ab a a ab ab a ab a ab ab ab ab ab a a ab ab a a a a ab ab ab ab a ab ab ab ab a a a a a ab ab ab a ab ab ab a ab ab a a ab a a ab ab a a a ab ab ab a ab a ab a ab ab a ab
*HyS0041.690543 D1.10 ab ab ab a ab ab a a a ab ab ab ab a a a a ab ab a a ab ab ab a a ab ab a ab a ab ab ab ab ab a a ab ab a a a a ab ab ab ab a ab ab ab ab a a a a a ab ab ab a ab ab ab a ab ab a a ab a a ab ab a a a ab ab ab a ab a ab a ab ab a ab
*HyS0041.708553 D1.10 ab ab ab a ab ab a a a ab ab ab ab a a a a ab ab a a ab ab ab a a ab ab a ab a ab ab ab ab ab a a ab ab a a a a ab ab ab ab a ab ab ab ab a a a a a ab ab ab a ab ab ab a ab ab a a ab a a ab ab a a a ab ab ab a ab a ab a ab ab a ab
*HyS0041.715502 D1.10 ab ab ab a ab ab a a a ab ab ab ab a a a a ab ab a a ab ab ab a a ab ab a ab a ab ab ab ab ab a a ab ab a a a a ab ab ab ab a ab ab ab ab a a a a a ab ab ab a ab ab ab a ab ab a a ab a a ab ab a a a ab ab ab a ab a ab a ab ab a ab
*HyS0041.720641 D1.10 ab ab ab a ab ab a a a ab ab ab ab a a a a ab ab a a ab ab ab a a ab ab a ab a ab ab ab ab ab a a ab ab a a a a ab ab ab ab a ab ab ab ab a a a a a ab ab ab a ab ab ab a ab ab a a ab a a ab ab a a a ab ab ab a ab a ab a ab ab a ab
*HyS0041.725918 D1.10 a a a ab a a ab ab ab a a a a ab ab ab ab a a ab ab a a a ab ab a a ab a ab a a a a a ab ab a a ab ab ab ab a a a a ab a a a a ab ab ab ab ab a a a ab a a a ab a a ab ab a ab ab a a ab ab ab a a a ab a ab a ab a a ab a
*HyS0041.741261 D1.10 ab ab ab a ab ab a a a ab ab ab ab a a a a ab ab a a ab ab ab a a ab ab a ab a ab ab ab ab ab a a ab ab a a a a ab ab ab ab a ab ab ab ab a a a a a ab ab ab a ab ab ab a ab ab a a ab a a ab ab a a a ab ab ab a ab a ab a ab ab a ab
*HyS0041.746737 D1.10 ab ab ab a ab ab a a a ab ab ab ab a a a a ab ab a a ab ab ab a a ab ab a ab a ab ab ab ab ab a a ab ab a a a a ab ab ab ab a ab ab ab ab a a a a a ab ab ab a ab ab ab a ab ab a a ab a a ab ab a a a ab ab ab a ab a ab a ab ab a ab
*HyS0041.751909 D1.10 ab ab ab a ab ab a a a ab ab ab ab a a a a ab ab a a ab ab ab a a ab ab a ab a ab ab ab ab ab a a ab ab a a a a ab ab ab ab a ab ab ab ab a a a a a ab ab ab a ab ab ab a ab ab a a ab a a ab ab a a a ab ab ab a ab a ab a ab ab a ab
*HyS0041.758198 D1.10 ab ab ab a ab ab a a a ab ab ab ab a a a a ab ab a a ab ab ab a a ab ab a ab a ab ab ab ab ab a a ab ab a a a a ab ab ab ab a ab ab ab ab a a a a a ab ab ab a ab ab ab a ab ab a a ab a a ab ab a a a ab ab ab a ab a ab a ab ab a ab
*HyS0041.802751 D1.10 ab ab ab a ab ab a a a ab ab ab ab a a a a ab ab a a ab ab ab a a ab ab a ab a ab ab ab ab ab a a ab ab a a a a ab ab ab ab a ab ab ab ab a a a a a ab ab ab a ab ab ab a ab ab a a ab a a ab ab a a a ab ab ab a ab a ab a ab ab a ab
*HyS0041.830238 D1.10 ab ab ab a ab ab a a a ab ab ab ab a a a a ab ab a a ab ab ab a a ab ab a ab a ab ab ab ab ab a a ab ab a a a a ab ab ab ab a ab ab ab ab a a a a a ab ab ab a ab ab ab a ab ab a ab ab a a ab ab a a a ab ab ab a ab a ab a ab ab a ab
*HyS0041.835323 D1.10 a a a ab a a ab ab ab a a a a ab ab ab ab a a ab ab a a a ab ab a a ab a ab a a a a a ab ab a a ab ab ab ab a a a a ab a a a a ab ab ab ab ab a a a ab a a a ab a a ab a a ab ab a a ab ab ab a a a ab a ab a ab a a ab a
*HyS0041.842146 D1.10 a a a ab a a ab ab ab a a a a ab ab ab ab a a ab ab a a a ab ab a a ab a ab a a a a a ab ab a a ab ab ab ab a a a a ab a a a a ab ab ab ab ab a a a ab a a a ab a a ab a a ab ab a a ab ab ab a a a ab a ab a ab a a ab a
*HyS0041.848066 D1.10 a a a ab a a ab ab ab a a a a ab ab ab ab a a ab ab a a a ab ab a a ab a ab a a a a a ab ab a a ab ab ab ab a a a a ab a a a a ab ab ab ab ab a a a ab a a a ab a a ab a a ab ab a a ab ab ab a a a ab a ab a ab a a ab a
*HyS0041.853077 D1.10 ab ab ab a ab ab a a a ab ab ab ab a a a a ab ab a a ab ab ab a a ab ab a ab a ab ab ab ab ab a a ab ab a a a a ab ab ab ab a ab ab ab ab a a a a a ab ab ab a ab ab ab a ab ab a ab ab a a ab ab a a a ab ab ab a ab a ab a ab ab a ab
*HyS0041.858641 D1.10 ab ab ab a ab ab a a a ab ab ab ab a a a a ab ab a a ab ab ab a a ab ab a ab a ab ab ab ab ab a a ab ab a a a a ab ab ab ab a ab ab ab ab a a a a a ab ab ab a ab ab ab a ab ab a ab ab a a ab ab a a a ab ab ab a ab a ab a ab ab a ab
*HyS0041.863732 D1.10 a a a ab a a ab ab ab a a a a ab ab ab ab a a ab ab a a a ab ab a a ab a ab a a a a a ab ab a a ab ab ab ab a a a a ab a a a a ab ab ab ab ab a a a ab a a a ab a a ab a a ab ab a a ab ab ab a a a ab a ab a ab a a ab a
*HyS0041.869272 D1.10 a a a ab a a ab ab ab a a a a ab ab ab ab a a ab ab a a a ab ab a a ab a ab a a a a a ab ab a a ab ab ab ab a a a a ab a a a a ab ab ab ab ab a a a ab a a a ab a a ab a a ab ab a a ab ab ab a a a ab a ab a ab a a ab a
*HyS0041.874771 D1.10 a a a ab a a ab ab ab a a a a ab ab ab ab a a ab ab a a a ab ab a a ab a ab a a a a a ab ab a a ab ab ab ab a a a a ab a a a a ab ab ab ab ab a a a ab a a a ab a a ab a a ab ab a a ab ab ab a a a ab a ab a ab a a ab a
*HyS0041.880098 D1.10 a a a ab a a ab ab ab a a a a ab ab ab ab a a ab ab a a a ab ab a a ab a ab a a a a a ab ab a a ab ab ab ab a a a a ab a a a a ab ab ab ab ab a a a ab a a a ab a a ab a a ab ab a a ab ab ab a a a ab a ab a ab a a ab a
*HyS0041.885937 D1.10 a a a ab a a ab ab ab a a a a ab ab ab ab a a ab ab a a a ab ab a a ab a ab a a a a a ab ab a a ab ab ab ab a a a a ab a a a a ab ab ab ab ab a a a ab a a a ab a a ab a a ab ab a a ab ab ab a a a ab a ab a ab a a ab a
*HyS0041.892731 D1.10 a a a ab a a ab ab ab a a a a ab ab ab ab a a ab ab a a a ab ab a a ab a ab a a a a a ab ab a a ab ab ab ab a a a a ab a a a a ab ab ab ab ab a a a ab a a a ab a a ab a a ab ab a a ab ab ab a a a ab a ab a ab a a ab a
*HyS0041.897782 D1.10 ab ab ab a ab ab a a a ab ab ab ab a a a a ab ab a a ab ab ab a a ab ab a ab a ab ab ab ab ab a a ab ab a a a a ab ab ab ab a ab ab ab ab a a a a a ab ab ab a ab ab ab a ab ab a ab ab a a ab ab a a a ab ab ab a ab a ab a ab ab a ab
*HyS0041.904060 D1.10 ab ab ab a ab ab a a a ab ab ab ab a a a a ab ab a a ab ab ab a a ab ab a ab a ab ab ab ab ab a a ab ab a a a a ab ab ab ab a ab ab ab ab a a a a a ab ab ab a ab ab ab a ab ab a ab ab a a ab ab a a a ab ab ab a ab a ab a ab ab a ab
*HyS0041.914909 D1.10 a a a ab a a ab ab ab a a a a ab ab ab ab a a ab ab a a a ab ab a a ab a ab a a a a a ab ab a a ab ab ab ab a a a a ab a a a a ab ab ab ab ab a a a ab a a a ab a a ab a a ab ab a a ab ab ab a a a ab a ab a ab a a ab a
*HyS0041.920740 D1.10 a a a ab a a ab ab ab a a a a ab ab ab ab a a ab ab a a a ab ab a a ab a ab a a a a a ab ab a a ab ab ab ab a a a a ab a a a a ab ab ab ab ab a a a ab a a a ab a a ab a a ab ab a a ab ab ab a a a ab a ab a ab a a ab a
*HyS0041.934473 D1.10 a a a ab a a ab ab ab a a a a ab ab ab ab a a ab ab a a a ab ab a a ab a ab a a a a a ab ab a a ab ab ab ab a a a a ab a a a a ab ab ab ab ab a a a ab a a a ab a a ab a a ab ab a a ab ab ab a a a ab a ab a ab a a ab a
*HyS0041.939947 D1.10 a a a ab a a ab ab ab a a a a ab ab ab ab a a ab ab a a a ab ab a a ab a ab a a a a a ab ab a a ab ab ab ab a a a a ab a a a a ab ab ab ab ab a a a ab a a a ab a a ab a a ab ab a a ab ab ab a a a ab a ab a ab a a ab a
*HyS0041.945701 D1.10 a a a ab a a ab ab ab a a a a ab ab ab ab a a ab ab a a a ab ab a a ab a ab a a a a a ab ab a a ab ab ab ab a a a a ab a a a a ab ab ab ab ab a a a ab a a a ab a a ab a a ab ab a a ab ab ab a a a ab a ab a ab a a ab a
*HyS0041.952256 D1.10 a a a ab a a ab ab ab a a a a ab ab ab ab a a ab ab a a a ab ab a a ab a ab a a a a a ab ab a a ab ab ab ab a a a a ab a a a a ab ab ab ab ab a a a ab a a a ab a a ab a a ab ab a a ab ab ab a a a ab a ab a ab a a ab a
*HyS0041.957404 D1.10 a a a ab a a ab ab ab a a a a ab ab ab ab a a ab ab a a a ab ab a a ab a ab a a a a a ab ab a a ab ab ab ab a a a a ab a a a a ab ab ab ab ab a a a ab a a a ab a a ab a a ab ab a a ab ab ab a a a ab a ab a ab a a ab a
*HyS0041.962554 D1.10 ab ab ab a ab ab a a a ab ab ab ab a a a a ab ab a a ab ab ab a a ab ab a ab a ab ab ab ab ab a a ab ab a a a a ab ab ab ab a ab ab ab ab a a a a a ab ab ab a ab ab ab a ab ab a ab ab a a ab ab a a a ab ab ab a ab a ab a ab ab a ab
*HyS0041.967843 D1.10 ab ab ab a ab ab a a a ab ab ab ab a a a a ab ab a a ab ab ab a a ab ab a ab a ab ab ab ab ab a a ab ab a a a a ab ab ab ab a ab ab ab ab a a a a a ab ab ab a ab ab ab a ab ab a ab ab a a ab ab a a a ab ab ab a ab a ab a ab ab a ab
*HyS0041.974369 D1.10 a a a ab a a ab ab ab a a a a ab ab ab ab a a ab ab a a a ab ab a a ab a ab a a a a a ab ab a a ab ab ab ab a a a a ab a a a a ab ab ab ab ab a a a ab a a a ab a a ab a a ab ab a a ab ab ab a a a ab a ab a ab a a ab a
*HyS0041.979430 D1.10 ab ab ab a ab ab a a a ab ab ab ab a a a a ab ab a a ab ab ab a a ab ab a ab a ab ab ab ab ab a a ab ab a a a a ab ab ab ab a ab ab ab ab a a a a a ab ab ab a ab ab ab a ab ab a ab ab a a ab ab a a a ab ab ab a ab a ab a ab ab a ab
*HyS0041.984729 D1.10 ab ab ab a ab ab a a a ab ab ab ab a a a a ab ab a a ab ab ab a a ab ab a ab a ab ab ab ab ab a a ab ab a a a a ab ab ab ab a ab ab ab ab a a a a a ab ab ab a ab ab ab a ab ab a ab ab a a ab ab a a a ab ab ab a ab a ab a ab ab a ab
*HyS0041.989739 D1.10 ab ab ab a ab ab a a a ab ab ab ab a a a a ab ab a a ab ab ab a a ab ab a ab a ab ab ab ab ab a a ab ab a a a a ab ab ab ab a ab ab ab ab a a a a a ab ab ab a ab ab ab a ab ab a ab ab a a ab ab a a a ab ab ab a ab a ab a ab ab a ab
*HyS0041.995940 D1.10 ab ab ab a ab ab a a a ab ab ab ab a a a a ab ab a a ab ab ab a a ab ab a ab a ab ab ab ab ab a a ab ab a a a a ab ab ab ab a ab ab ab ab a a a a a ab ab ab a ab ab ab a ab ab a ab ab a a ab ab a a a ab ab ab a ab a ab a ab ab a ab
*HyS0041.1003471 D1.10 a a a ab a a ab ab ab a a a - ab ab ab ab a - ab ab a - a ab ab a - ab a ab a a a a a ab ab a a ab ab ab ab a a a a ab a a a - ab ab ab ab ab a a a ab a a a ab a - ab a - ab ab a a ab ab ab - a a ab a ab a ab a a ab -
*HyS0041.1008784 D1.10 a a a ab a a ab ab ab a a a a ab ab ab ab a a ab ab a a a ab ab a a ab a ab a a a a a ab ab a a ab ab ab ab a a a a ab a a a a ab ab ab ab ab a a a ab a a a ab a a ab a a ab ab a a ab ab ab a a a ab a ab a ab a a ab a
*HyS0041.1014190 D1.10 ab ab ab a ab ab a a a ab ab ab ab a a a a ab ab a a ab ab ab a a ab ab a ab a ab ab ab ab ab a a ab ab a a a a ab ab ab ab a ab ab ab ab a a a a a ab ab ab a ab ab ab a ab ab a ab ab a a ab ab a a a ab ab ab a ab a ab a ab ab a ab
*HyS0041.1019299 D1.10 a a a ab a a ab ab ab a a a a ab ab ab ab a a ab ab a a a ab ab a a ab a ab a a a a a ab ab a a ab ab ab ab a a a a ab a a a a ab ab ab ab ab a a a ab a a a ab a a ab a a ab ab a a ab ab ab a a a ab a ab a ab a a ab a
*HyS0041.1073453 D1.10 ab ab ab a ab ab a a a ab ab ab ab a a a a ab ab a a ab ab ab a a ab ab a ab a ab ab ab ab ab a a ab ab a a a a ab ab ab ab a ab ab ab ab a a a a a ab ab ab a ab ab ab a ab ab a ab ab a a ab ab a a a ab ab ab a ab a ab a ab ab a ab
*HyS0041.1079025 D1.10 a a a ab a a ab ab ab a a a a ab ab ab ab a a ab ab a a a ab ab a a ab a ab a a a a a ab ab a a ab ab ab ab a a a a ab a a a a ab ab ab ab ab a a a ab a a a ab a a ab a a ab ab a a ab ab ab a a a ab a ab a ab a a ab a
*HyS0041.1085379 D1.10 ab ab ab a ab ab a a a ab ab ab ab a a a a ab ab a a ab ab ab a a ab ab a ab a ab ab ab ab ab a a ab ab a a a a ab ab ab ab a ab ab ab ab a a a a a ab ab ab a ab ab ab a ab ab a ab ab a a ab ab a a a ab ab ab a ab a ab a ab ab a ab
*HyS0041.1091138 D1.10 a a a ab a a ab ab ab a a a a ab ab ab ab a a ab ab a a a ab ab a a ab a ab a a a a a ab ab a a ab ab ab ab a a a a ab a a a a ab ab ab ab ab a a a ab a a a ab a a ab a a ab ab a a ab ab ab a a a ab a ab a ab a a ab a
*HyS0041.1101939 D1.10 ab ab ab a ab ab a a a ab ab ab ab a a a a ab ab a a ab ab ab a a ab ab a ab a ab ab ab ab ab a a ab ab a a a a ab ab ab ab a ab ab ab ab a a a a a ab ab ab a ab ab ab a ab ab a ab ab a a ab ab a a a ab ab ab a ab a ab a ab ab a ab
*HyS0041.1126709 D1.10 ab ab ab a ab ab a a a ab ab ab ab a a a a ab ab a a ab ab ab a a ab ab a ab a ab ab ab ab ab a a ab ab a a a a ab ab ab ab a ab ab ab ab a a a a a ab ab ab a ab ab ab a ab ab a ab ab a a ab ab a a a ab ab ab a ab a ab a ab ab a ab
*HyS0041.1142856 D1.10 ab ab ab a ab ab a a a ab ab ab ab a a a a ab ab a a ab ab ab a a ab ab a ab a ab ab ab ab ab a a ab ab a a a a ab ab ab ab a ab ab ab ab a a a a a ab ab ab a ab ab ab a ab ab a ab ab a a ab ab a a a ab ab ab a ab a ab a ab ab a ab
*HyS0041.1149385 D1.10 ab ab ab a ab ab a a a ab ab ab ab a a a a ab ab a a ab ab ab a a ab ab a ab a ab ab ab ab ab a a ab ab a a a a ab ab ab ab a ab ab ab ab a a a a a ab ab ab a ab ab ab a ab ab a ab ab a a ab ab a a a ab ab ab a ab a ab a ab ab a ab
*HyS0041.1203548 D1.10 a a a ab a a ab ab ab a a a a ab ab ab ab a a ab ab a a a ab ab a a ab a ab a a a a a ab ab a a ab ab ab ab a a a a ab a a a a ab ab ab ab ab a a a ab a a a ab a a ab a a ab ab a a ab ab ab a a a ab a ab a ab a a ab a
*HyS0041.1208644 D1.10 ab ab ab a ab ab a a a ab ab ab ab a a a a ab ab a a ab ab ab a a ab ab a ab a ab ab ab ab ab a a ab ab a a a a ab ab ab ab a ab ab ab ab a a a a a ab ab ab a ab ab ab a ab ab a ab ab a a ab ab a a a ab ab ab a ab a ab a ab ab a ab
*HyS0041.1213863 D1.10 a a a ab a a ab ab ab a a a a ab ab ab ab a a ab ab a a a ab ab a a ab a ab a a a a a ab ab a a ab ab ab ab a a a a ab a a a a ab ab ab ab ab a a a ab a a a ab a a ab a a ab ab a a ab ab ab a a a ab a ab a ab a a ab a
*HyS0041.1218980 D1.10 a a a ab a a ab ab ab a a a a ab ab ab ab a a ab ab a a a ab ab a a ab a ab a a a a a ab ab a a ab ab ab ab a a a a ab a a a a ab ab ab ab ab a a a ab a a a ab a a ab a a ab ab a a ab ab ab a a a ab a ab a ab a a ab a
*HyS0041.1237819 D1.10 ab ab ab a ab ab a a a ab ab ab ab a a a a ab ab a a ab ab ab a a ab ab a ab a ab ab ab ab ab a a ab ab a a a a ab ab ab ab a ab ab ab ab a a a a a ab ab ab a ab ab ab a ab ab a ab ab a a ab ab a a a ab ab ab a ab a ab a ab ab a ab
*HyS0041.1261233 D1.10 ab ab ab a ab ab a a a ab ab ab ab a a a a ab ab a a ab ab ab a a ab ab a ab a ab ab ab ab ab a a ab ab a a a a ab ab ab ab a ab ab ab ab a a a a a ab ab ab a ab ab ab a ab ab a ab ab a a ab ab a a a ab ab ab a ab a ab a ab ab a ab
*HyS0041.1270882 D1.10 ab ab ab a ab ab a a a ab ab ab ab a a a a ab ab a a ab ab ab a a ab ab a ab a ab ab ab ab ab a a ab ab a a a a ab ab ab ab a ab ab ab ab a a a a a ab ab ab a ab ab ab a ab ab a ab ab a a ab ab a a a ab ab ab a ab a ab a ab ab a ab
*HyS0041.1276220 D1.10 ab ab ab a ab ab a a a ab ab ab ab a a a a ab ab a a ab ab ab a a ab ab a ab a ab ab ab ab ab a a ab ab a a a a ab ab ab ab a ab ab ab ab a a a a a ab ab ab a ab ab ab a ab ab a ab ab a a ab ab a a a ab ab ab a ab a ab a ab ab a ab
*HyS0041.1281365 D1.10 a a a ab a a ab ab ab a a a a ab ab ab ab a a ab ab a a a ab ab a a ab a ab a a a a a ab ab a a ab ab ab ab a a a a ab a a a a ab ab ab ab ab a a a ab a a a ab a a ab a a ab ab a a ab ab ab a a a ab a ab a ab a a ab a
*HyS0041.1286628 D1.10 a a a ab a a ab ab ab a a a a ab ab ab ab a a ab ab a a a ab ab a a ab a ab a a a a a ab ab a a ab ab ab ab a a a a ab a a a a ab ab ab ab ab a a a ab a a a ab a a ab a a ab ab a a ab ab ab a a a ab a ab a ab a a ab a
*HyS0041.1292010 D1.10 a a a ab a a ab ab ab a a a a ab ab ab ab a a ab ab a a a ab ab a a ab a ab a a a a a ab ab a a ab ab ab ab a a a a ab a a a a ab ab ab ab ab a a a ab a a a ab a a ab a a ab ab a a ab ab ab a a a ab a ab a ab a a ab a
*HyS0041.1300000 D1.10 a a a ab a a ab ab ab a a a a ab ab ab ab a a ab ab a a a ab ab a a ab a ab a a a a a ab ab a a ab ab ab ab a a a a ab a a a a ab ab ab ab ab a a a ab a a a ab a a ab a a ab ab a a ab ab ab a a a ab a ab a ab a a ab a
*HyS0041.1305246 D1.10 a a a ab a a ab ab ab a a a a ab ab ab ab a a ab ab a a a ab ab a a ab a ab a a a a a ab ab a a ab ab ab ab a a a a ab a a a a ab ab ab ab ab a a a ab a a a ab a a ab a a ab ab a a ab ab ab a a a ab a ab a ab a a ab a
*HyS0041.1310528 D1.10 a a a ab a a ab ab ab a a a a ab ab ab ab a a ab ab a a a ab ab a a ab a ab a a a a a ab ab a a ab ab ab ab a a a a ab a a a a ab ab ab ab ab a a a ab a a a ab a a ab a a ab ab a a ab ab ab a a a ab a ab a ab a a ab a
*HyS0041.1315531 D1.10 a a a ab a a ab ab ab a a a a ab ab ab ab a a ab ab a a a ab ab a a ab a ab a a a a a ab ab a a ab ab ab ab a a a a ab a a a a ab ab ab ab ab a a a ab a a a ab a a ab a a ab ab a a ab ab ab a a a ab a ab a ab a a ab a
*HyS0041.1337263 D1.10 ab ab ab a ab ab a a a ab ab ab ab a a a a ab ab a a ab ab ab a a ab ab a ab a ab ab ab ab ab a a ab ab a a a a ab ab ab ab a ab ab ab ab a a a a a ab ab ab a ab ab ab a ab ab a ab ab a a ab ab a a a ab ab ab a ab a ab a ab ab a ab
*HyS0041.1351245 D1.10 a a a ab a a ab ab ab a a a a ab ab ab ab a a ab ab a a a ab ab a a ab a ab a a a a a ab ab a a ab ab ab ab a a a a ab a a a a ab ab ab ab ab a a a ab a a a ab a a ab a a ab ab a a ab ab ab a a a ab a ab a ab a a ab a
*HyS0041.1356747 D1.10 a a a ab a a ab ab ab a a a a ab ab ab ab a a ab ab a a a ab ab a a ab a ab a a a a a ab ab a a ab ab ab ab a a a a ab a a a a ab ab ab ab ab a a a ab a a a ab a a ab a a ab ab a a ab ab ab a a a ab a ab a ab a a ab a
*HyS0041.1362910 D1.10 ab ab ab a ab ab a a a ab ab ab ab a a a a ab ab a a ab ab ab a a ab ab a ab a ab ab ab ab ab a a ab ab a a a a ab ab ab ab a ab ab ab ab a a a a a ab ab ab a ab ab ab a ab ab a ab ab a a ab ab a a a ab ab ab a ab a ab a ab ab a ab
*HyS0041.1368348 D1.10 a a a ab a a ab ab ab a a a a ab ab ab ab a a ab ab a a a ab ab a a ab a ab a a a a a ab ab a a ab ab ab ab a a a a ab a a a a ab ab ab ab ab a a a ab a a a ab a a ab a a ab ab a a ab ab ab a a a ab a ab a ab a a ab a
*HyS0041.1377855 D1.10 ab ab ab a ab ab a a a ab ab ab ab a a a a ab ab a a ab ab ab a a ab ab a ab a ab ab ab ab ab a a ab ab a a a a ab ab ab ab a ab ab ab ab a a a a a ab ab ab a ab ab ab a ab ab a ab ab a a ab ab a a a ab ab ab a ab a ab a ab ab a ab
*HyS0041.1388130 D1.10 a a a ab a a ab ab ab a a a a ab ab ab ab a a ab ab a a a ab ab a a ab a ab a a a a a ab ab a a ab ab ab ab a a a a ab a a a a ab ab ab ab ab a a a ab a a a ab a a ab a a ab ab a a ab ab ab a a a ab a ab a ab a a ab a
*HyS0041.1394341 D1.10 a a a ab a a ab ab ab a a a a ab ab ab ab a a ab ab a a a ab ab a a ab a ab a a a a a ab ab a a ab ab ab ab a a a a ab a a a a ab ab ab ab ab a a a ab a a a ab a a ab a a ab ab a a ab ab ab a a a ab a ab a ab a a ab a
*HyS0041.1407504 D1.10 a a a ab a a ab ab ab a a a a ab ab ab ab a a ab ab a a a ab ab a a ab a ab a a a a a ab ab a a ab ab ab ab a a a a ab a a a a ab ab ab ab ab a a a ab a a a ab a a ab a a ab ab a a ab ab ab a a a ab a ab a ab a a ab a
*HyS0041.1413753 D1.10 ab ab ab a ab ab a a a ab ab ab ab a a a a ab ab a a ab ab ab a a ab ab a ab a ab ab ab ab ab a a ab ab a a a a ab ab ab ab a ab ab ab ab a a a a a ab ab ab a ab ab ab a ab ab a ab ab a a ab ab a a a ab ab ab a ab a ab a ab ab a ab
*HyS0041.1422092 D1.10 a a a ab a a ab ab ab a a a a ab ab ab ab a a ab ab a a a ab ab a a ab a ab a a a a a ab ab a a ab ab ab ab a a a a ab a a a a ab ab ab ab ab a a a ab a a a ab a a ab a a ab ab a a ab ab ab a a a ab a ab a ab a a ab a
*HyS0041.1427362 D1.10 a a a ab a a ab ab ab a a a a ab ab ab ab a a ab ab a a a ab ab a a ab a ab a a a a a ab ab a a ab ab ab ab a a a a ab a a a a ab ab ab ab ab a a a ab a a a ab a a ab a a ab ab a a ab ab ab a a a ab a ab a ab a a ab a
*HyS0041.1433261 D1.10 a a a ab a a ab ab ab a a a a ab ab ab ab a a ab ab a a a ab ab a a ab a ab a a a a a ab ab a a ab ab ab ab a a a a ab a a a a ab ab ab ab ab a a a ab a a a ab a a ab a a ab ab a a ab ab ab a a a ab a ab a ab a a ab a
*HyS0041.1443158 D1.10 ab ab ab a ab ab a a a ab ab ab ab a a a a ab ab a a ab ab ab a a ab ab a ab a ab ab ab ab ab a a ab ab a a a a ab ab ab ab a ab ab ab ab a a a a a ab ab ab a ab ab ab a ab ab a ab ab a a ab ab a a a ab ab ab a ab a ab a ab ab a ab
*HyS0041.1448214 D1.10 ab ab ab a ab ab a a a ab ab ab ab a a a a ab ab a a ab ab ab a a ab ab a ab a ab ab ab ab ab a a ab ab a a a a ab ab ab ab a ab ab ab ab a a a a a ab ab ab a ab ab ab a ab ab a ab ab a a ab ab a a a ab ab ab a ab a ab a ab ab a ab
*HyS0041.1453226 D1.10 ab ab ab a ab ab a a a ab ab ab ab a a a a ab ab a a ab ab ab a a ab ab a ab a ab ab ab ab ab a a ab ab a a a a ab ab ab ab a ab ab ab ab a a a a a ab ab ab a ab ab ab a ab ab a ab ab a a ab ab a a a ab ab ab a ab a ab a ab ab a ab
*HyS0041.1464118 D1.10 a a a ab a a ab ab ab a a a a ab ab ab ab a a ab ab a a a ab ab a a ab a ab a a a a a ab ab a a ab ab ab ab a a a a ab a a a a ab ab ab ab ab a a a ab a a a ab a a ab a a ab ab a a ab ab ab a a a ab a ab a ab a a ab a
*HyS0041.1469532 D1.10 ab ab ab a ab ab a a a ab ab ab ab a a a a ab ab a a ab ab ab a a ab ab a ab a ab ab ab ab ab a a ab ab a a a a ab ab ab ab a ab ab ab ab a a a a a ab ab ab a ab ab ab a ab ab a ab ab a a ab ab a a a ab ab ab a ab a ab a ab ab a ab
*HyS0041.1475280 D1.10 ab ab ab a ab ab a a a ab ab ab ab a a a a ab ab a a ab ab ab a a ab ab a ab a ab ab ab ab ab a a ab ab a a a a ab ab ab ab a ab ab ab ab a a a a a ab ab ab a ab ab ab a ab ab a ab ab a a ab ab a a a ab ab ab a ab a ab a ab ab a ab
*HyS0041.1480514 D1.10 ab ab ab a ab ab a a a ab ab ab ab a a a a ab ab a a ab ab ab a a ab ab a ab a ab ab ab ab ab a a ab ab a a a a ab ab ab ab a ab ab ab ab a a a a a ab ab ab a ab ab ab a ab ab a ab ab a a ab ab a a a ab ab ab a ab a ab a ab ab a ab
*HyS0041.1486242 D1.10 a a a ab a a ab ab ab a a a a ab ab ab ab a a ab ab a a a ab ab a a ab a ab a a a a a ab ab a a ab ab ab ab a a a a ab a a a a ab ab ab ab ab a a a ab a a a ab a a ab a a ab ab a a ab ab ab a a a ab a ab a ab a a ab a
*HyS0041.1493285 D1.10 a a a ab a a ab ab ab a a a a ab ab ab ab a a ab ab a a a ab ab a a ab a ab a a a a a ab ab a a ab ab ab ab a a a a ab a a a a ab ab ab ab ab a a a ab a a a ab a a ab a a ab ab a a ab ab ab a a a ab a ab a ab a a ab a
*HyS0041.1498297 D1.10 a a a ab a a ab ab ab a a a a ab ab ab ab a a ab ab a a a ab ab a a ab a ab a a a a a ab ab a a ab ab ab ab a a a a ab a a a a ab ab ab ab ab a a a ab a a a ab a a ab a a ab ab a a ab ab ab a a a ab a ab a ab a a ab a
*HyS0041.1503301 D1.10 ab ab ab a ab ab a a a ab ab ab ab a a a a ab ab a a ab ab ab a a ab ab a ab a ab ab ab ab ab a a ab ab a a a a ab ab ab ab a ab ab ab ab a a a a a ab ab ab a ab ab ab a ab ab a ab ab a a ab ab a a a ab ab ab a ab a ab a ab ab a ab
*HyS0041.1509169 D1.10 ab ab ab a ab ab a a a ab ab ab ab a a a a ab ab a a ab ab ab a a ab ab a ab a ab ab ab ab ab a a ab ab a a a a ab ab ab ab a ab ab ab ab a a a a a ab ab ab a ab ab ab a ab ab a ab ab a a ab ab a a a ab ab ab a ab a ab a ab ab a ab
*HyS0041.1514864 D1.10 ab ab ab a ab ab a a a ab ab ab ab a a a a ab ab a a ab ab ab a a ab ab a ab a ab ab ab ab ab a a ab ab a a a a ab ab ab ab a ab ab ab ab a a a a a ab ab ab a ab ab ab a ab ab a ab ab a a ab ab a a a ab ab ab a ab a ab a ab ab a ab
*HyS0041.1520044 D1.10 ab ab ab a ab ab a a a ab ab ab ab a a a a ab ab a a ab ab ab a a ab ab a ab a ab ab ab ab ab a a ab ab a a a a ab ab ab ab a ab ab ab ab a a a a a ab ab ab a ab ab ab a ab ab a ab ab a a ab ab a a a ab ab ab a ab a ab a ab ab a ab
*HyS0041.1525090 D1.10 ab ab ab a ab ab a a a ab ab ab ab a a a a ab ab a a ab ab ab a a ab ab a ab a ab ab ab ab ab a a ab ab a a a a ab ab ab ab a ab ab ab ab a a a a a ab ab ab a ab ab ab a ab ab a ab ab a a ab ab a a a ab ab ab a ab a ab a ab ab a ab
*HyS0041.1530594 D1.10 ab ab ab a ab ab a a a ab ab ab ab a a a a ab ab a a ab ab ab a a ab ab a ab a ab ab ab ab ab a a ab ab a a a a ab ab ab ab a ab ab ab ab a a a a a ab ab ab a ab ab ab a ab ab a ab ab a a ab ab a a a ab ab ab a ab a ab a ab ab a ab
*HyS0041.1535906 D1.10 ab ab ab a ab ab a a a ab ab ab ab a a a a ab ab a a ab ab ab a a ab ab a ab a ab ab ab ab ab a a ab ab a a a a ab ab ab ab a ab ab ab ab a a a a a ab ab ab a ab ab ab a ab ab a ab ab a a ab ab a a a ab ab ab a ab a ab a ab ab a ab
*HyS0041.1545896 D1.10 ab ab ab a ab ab a a a ab ab ab ab a a a a ab ab a a ab ab ab a a ab ab a ab a ab ab ab ab ab a a ab ab a a a a ab ab ab ab a ab ab ab ab a a a a a ab ab ab a ab ab ab a ab ab a ab ab a a ab ab a a a ab ab ab a ab a ab a ab ab a ab
*HyS0041.1551599 D1.10 ab ab ab a ab ab a a a ab ab ab ab a a a a ab ab a a ab ab ab a a ab ab a ab a ab ab ab ab ab a a ab ab a a a a ab ab ab ab a ab ab ab ab a a a a a ab ab ab a ab ab ab a ab ab a ab ab a a ab ab a a a ab ab ab a ab a ab a ab ab a ab
*HyS0041.1562518 D1.10 ab ab ab a ab ab a a a ab ab ab ab a a a a ab ab a a ab ab ab a a ab ab a ab a ab ab ab ab ab a a ab ab a a a a ab ab ab ab a ab ab ab ab a a a a a ab ab ab a ab ab ab a ab ab a ab ab a a ab ab a a a ab ab ab a ab a ab a ab ab a ab
*HyS0041.1568846 D1.10 ab ab ab a ab ab a a a ab ab ab ab a a a a ab ab a a ab ab ab a a ab ab a ab a ab ab ab ab ab a a ab ab a a a a ab ab ab ab a ab ab ab ab a a a a a ab ab ab a ab ab ab a ab ab a ab ab a a ab ab a a a ab ab ab a ab a ab a ab ab a ab
*HyS0041.1574202 D1.10 ab ab ab a ab ab a a a ab ab ab ab a a a a ab ab a a ab ab ab a a ab ab a ab a ab ab ab ab ab a a ab ab a a a a ab ab ab ab a ab ab ab ab a a a a a ab ab ab a ab ab ab a ab ab a ab ab a a ab ab a a a ab ab ab a ab a ab a ab ab a ab
*HyS0041.1580116 D1.10 ab ab ab a ab ab a a a ab ab ab ab a a a a ab ab a a ab ab ab a a ab ab a ab a ab ab ab ab ab a a ab ab a a a a ab ab ab ab a ab ab ab ab a a a a a ab ab ab a ab ab ab a ab ab a ab ab a a ab ab a a a ab ab ab a ab a ab a ab ab a ab
*HyS0041.1585548 D1.10 ab ab ab a ab ab a a a ab ab ab ab a a a a ab ab a a ab ab ab a a ab ab a ab a ab ab ab ab ab a a ab ab a a a a ab ab ab ab a ab ab ab ab a a a a a ab ab ab a ab ab ab a ab ab a ab ab a a ab ab a a a ab ab ab a ab a ab a ab ab a ab
*HyS0041.1590730 D1.10 ab ab ab a ab ab a a a ab ab ab ab a a a a ab ab a a ab ab ab a a ab ab a ab a ab ab ab ab ab a a ab ab a a a a ab ab ab ab a ab ab ab ab a a a a a ab ab ab a ab ab ab a ab ab a ab ab a a ab ab a a a ab ab ab a ab a ab a ab ab a ab
*HyS0041.1595878 D1.10 ab ab ab a ab ab a a a ab ab ab ab a a a a ab ab a a ab ab ab a a ab ab a ab a ab ab ab ab ab a a ab ab a a a a ab ab ab ab a ab ab ab ab a a a a a ab ab ab a ab ab ab a ab ab a ab ab a a ab ab a a a ab ab ab a ab a ab a ab ab a ab
*HyS0041.1601325 D1.10 ab ab ab a ab ab a a a ab ab ab ab a a a a ab ab a a ab ab ab a a ab ab a ab a ab ab ab ab ab a a ab ab a a a a ab ab ab ab a ab ab ab ab a a a a a ab ab ab a ab ab ab a ab ab a ab ab a a ab ab a a a ab ab ab a ab a ab a ab ab a ab
*HyS0041.1606326 D1.10 ab ab ab a ab ab a a a ab ab ab ab a a a a ab ab a a ab ab ab a a ab ab a ab a ab ab ab ab ab a a ab ab a a a a ab ab ab ab a ab ab ab ab a a a a a ab ab ab a ab ab ab a ab ab a ab ab a a ab ab a a a ab ab ab a ab a ab a ab ab a ab
*HyS0041.1611335 D1.10 ab ab ab a ab ab a a a ab ab ab ab a a a a ab ab a a ab ab ab a a ab ab a ab a ab ab ab ab ab a a ab ab a a a a ab ab ab ab a ab ab ab ab a a a a a ab ab ab a ab ab ab a ab ab a ab ab a a ab ab a a a ab ab ab a ab a ab a ab ab a ab
*HyS0041.1616977 D1.10 ab ab ab a ab ab a a a ab ab ab ab a a a a ab ab a a ab ab ab a a ab ab a ab a ab ab ab ab ab a a ab ab a a a a ab ab ab ab a ab ab ab ab a a a a a ab ab ab a ab ab ab a ab ab a ab ab a a ab ab a a a ab ab ab a ab a ab a ab ab a ab
*HyS0041.1622975 D1.10 ab ab ab a ab ab a a a ab ab ab ab a a a a ab ab a a ab ab ab a a ab ab a ab a ab ab ab ab ab a a ab ab a a a a ab ab ab ab a ab ab ab ab a a a a a ab ab ab a ab ab ab a ab ab a ab ab a a ab ab a a a ab ab ab a ab a ab a ab ab a ab
*HyS0041.1641730 D1.10 ab ab ab a ab ab a a a ab ab ab ab a a a a ab ab a a ab ab ab a a ab ab a ab a ab ab ab ab ab a a ab ab a a a a ab ab ab ab a ab ab ab ab a a a a a ab ab ab a ab ab ab a ab ab a ab ab a a ab ab a a a ab ab ab a ab a ab a ab ab a ab
*HyS0041.1647469 D1.10 ab ab ab a ab ab a a a ab ab ab ab a a a a ab ab a a ab ab ab a a ab ab a ab a ab ab ab ab ab a a ab ab a a a a ab ab ab ab a ab ab ab ab a a a a a ab ab ab a ab ab ab a ab ab a ab ab a a ab ab a a a ab ab ab a ab a ab a ab ab a ab
*HyS0041.1652970 D1.10 ab ab ab a ab ab a a a ab ab ab ab a a a a ab ab a a ab ab ab a a ab ab a ab a ab ab ab ab ab a a ab ab a a a a ab ab ab ab a ab ab ab ab a a a a a ab ab ab a ab ab ab a ab ab a ab ab a a ab ab a a a ab ab ab a ab a ab a ab ab a ab
*HyS0041.1658160 D1.10 ab ab ab a ab ab a a a ab ab ab ab a a a a ab ab a a ab ab ab a a ab ab a ab a ab ab ab ab ab a a ab ab a a a a ab ab ab ab a ab ab ab ab a a a a a ab ab ab a ab ab ab a ab ab a ab ab a a ab ab a a a ab ab ab a ab a ab a ab ab a ab
*HyS0041.1663796 D1.10 ab ab ab a ab ab a a a ab ab ab ab a a a a ab ab a a ab ab ab a a ab ab a ab a ab ab ab ab ab a a ab ab a a a a ab ab ab ab a ab ab ab ab a a a a a ab ab ab a ab ab ab a ab ab a ab ab a a ab ab a a a ab ab ab a ab a ab a ab ab a ab
*HyS0041.1669416 D1.10 ab ab ab a ab ab a a a ab ab ab ab a a a a ab ab a a ab ab ab a a ab ab a ab a ab ab ab ab ab a a ab ab a a a a ab ab ab ab a ab ab ab ab a a a a a ab ab ab a ab ab ab a ab ab a ab ab a a ab ab a a a ab ab ab a ab a ab a ab ab a ab
*HyS0041.1675191 D1.10 ab ab ab a ab ab a a a ab ab ab ab a a a a ab ab a a ab ab ab a a ab ab a ab a ab ab ab ab ab a a ab ab a a a a ab ab ab ab a ab ab ab ab a a a a a ab ab ab a ab ab ab a ab ab a ab ab a a ab ab a a a ab ab ab a ab a ab a ab ab a ab
*HyS0041.1683938 D1.10 ab ab ab a ab ab a a a ab ab ab ab a a a a ab ab a a ab ab ab a a ab ab a ab a ab ab ab ab ab a a ab ab a a a a ab ab ab ab a ab ab ab ab a a a a a ab ab ab a ab ab ab a ab ab a ab ab a a ab ab a a a ab ab ab a ab a ab a ab ab a ab
*HyS0041.1691456 D1.10 ab ab ab a ab ab a a a ab ab ab ab a a a a ab ab a a ab ab ab a a ab ab a ab a ab ab ab ab ab a a ab ab a a a a ab ab ab ab a ab ab ab ab a a a a a ab ab ab a ab ab ab a ab ab a ab ab a a ab ab a a a ab ab ab a ab a ab a ab ab a ab
*HyS0041.1699133 D1.10 ab ab ab a ab ab a a a ab ab ab ab a a a a ab ab a a ab ab ab a a ab ab a ab a ab ab ab ab ab a a ab ab a a a a ab ab ab ab a ab ab ab ab a a a a a ab ab ab a ab ab ab a ab ab a ab ab a a ab ab a a a ab ab ab a ab a ab a ab ab a ab
*HyS0041.1706338 D1.10 ab ab ab a ab ab a a a ab ab ab ab a a a a ab ab a a ab ab ab a a ab ab a ab a ab ab ab ab ab a a ab ab a a a a ab ab ab ab a ab ab ab ab a a a a a ab ab ab a ab ab ab a ab ab a ab ab a a ab ab a a a ab ab ab a ab a ab a ab ab a ab
*HyS0041.1717826 D1.10 ab ab ab a ab ab - - a ab ab ab ab a a a - ab ab a a ab ab ab a - ab ab a ab a ab ab ab ab ab a - ab ab a a a - ab ab ab ab a ab ab ab ab a a a a a ab ab ab a ab ab ab - ab ab a ab ab a a ab ab a - a ab ab ab a ab a ab a ab ab a ab
*HyS0041.1723602 D1.10 ab ab ab a ab ab a a a ab ab ab ab a a a a ab ab a a ab ab ab a a ab ab a ab a ab ab ab ab ab a a ab ab a a a a ab ab ab ab a ab ab ab ab a a a a a ab ab ab a ab ab ab a ab ab a ab ab a a ab ab a a a ab ab ab a ab a ab a ab ab a ab
*HyS0041.1758929 D1.10 ab ab ab a ab ab a a a ab ab ab ab a a a a ab ab a a ab ab ab a a ab ab a ab a ab ab ab ab ab a a ab ab a a a a ab ab ab ab a ab ab ab ab a a a a a ab ab ab a ab ab ab a ab ab a ab ab a a ab ab a a a ab ab ab a ab a ab a ab ab a ab
*HyS0041.1769239 D1.10 ab ab ab a ab ab a a a ab ab ab ab a a a a ab ab a a ab ab ab a a ab ab a ab a ab ab ab ab ab a a ab ab a a a a ab ab ab ab a ab ab ab ab a a a a a ab ab ab a ab ab ab a ab ab a ab ab a a ab ab a a a ab ab ab a ab a ab a ab ab a ab
*HyS0041.1781841 D1.10 ab ab ab a ab ab a a a ab ab ab ab a a a a ab ab a a ab ab ab a a ab ab a ab a ab ab ab ab ab a a ab ab a a a a ab ab ab ab a ab ab ab ab a a a a a ab ab ab a ab ab ab a ab ab a ab ab a a ab ab a a a ab ab ab a ab a ab a ab ab a ab
*HyS0041.1787111 D1.10 ab ab ab a ab ab a a a ab ab ab ab a a a a ab ab a a ab ab ab a a ab ab a ab a ab ab ab ab ab a a ab ab a a a a ab ab ab ab a ab ab ab ab a a a a a ab ab ab a ab ab ab a ab ab a ab ab a a ab ab a a a ab ab ab a ab a ab a ab ab a ab
*HyS0041.1792388 D1.10 ab ab ab a ab ab a a a ab ab ab ab a a a a ab ab a a ab ab ab a a ab ab a ab a ab ab ab ab ab a a ab ab a a a a ab ab ab ab a ab ab ab ab a a a a a ab ab ab a ab ab ab a ab ab a ab ab a a ab ab a a a ab ab ab a ab a ab a ab ab a ab
*HyS0041.1797901 D1.10 ab ab ab a ab ab a a a ab ab ab ab a a a a ab ab a a ab ab ab a a ab ab a ab a ab ab ab ab ab a a ab ab a a a a ab ab ab ab a ab ab ab ab a a a a a ab ab ab a ab ab ab a ab ab a ab ab a a ab ab a a a ab ab ab a ab a ab a ab ab a ab
*HyS0041.1802975 D1.10 ab ab ab a ab ab a a a ab ab ab ab a a a a ab ab a a ab ab ab a a ab ab a ab a ab ab ab ab ab a a ab ab a a a a ab ab ab ab a ab ab ab ab a a a a a ab ab ab a ab ab ab a ab ab a ab ab a a ab ab a a a ab ab ab a ab a ab a ab ab a ab
*HyS0041.1808004 D1.10 ab ab ab a ab ab a a a ab ab ab ab a a a a ab ab a a ab ab ab a a ab ab a ab a ab ab ab ab ab a a ab ab a a a a ab ab ab ab a ab ab ab ab a a a a a ab ab ab a ab ab ab a ab ab a ab ab a a ab ab a a a ab ab ab a ab a ab a ab ab a ab
*HyS0041.1813730 D1.10 ab ab ab a ab ab a a a ab ab ab ab a a a a ab ab a a ab ab ab a a ab ab a ab a ab ab ab ab ab a a ab ab a a a a ab ab ab ab a ab ab ab ab a a a a a ab ab ab a ab ab ab a ab ab a ab ab a a ab ab a a a ab ab ab a ab a ab a ab ab a ab
*HyS0041.1822202 D1.10 ab ab ab a ab ab a a a ab ab ab ab a a a a ab ab a a ab ab ab a a ab ab a ab a ab ab ab ab ab a a ab ab a a a a ab ab ab ab a ab ab ab ab a a a a a ab ab ab a ab ab ab a ab ab a ab ab a a ab ab a a a ab ab ab a ab a ab a ab ab a ab
*HyS0041.1845796 D1.10 ab ab ab a ab ab a a a ab ab ab ab a a a a ab ab a a ab ab ab a a ab ab a ab a ab ab ab ab ab a a ab ab a a a a ab ab ab ab a ab ab ab ab a a a a a ab ab ab a ab ab ab a ab ab a ab ab a a ab ab a a a ab ab ab a ab a ab a ab ab a ab
*HyS0041.1855308 D1.10 ab ab ab a ab ab a a a ab ab ab ab a a a a ab ab a a ab ab ab a a ab ab a ab a ab ab ab ab ab a a ab ab a a a a ab ab ab ab a ab ab ab ab a a a a a ab ab ab a ab ab ab a ab ab a ab ab a a ab ab a a a ab ab ab a ab a ab a ab ab a ab
*HyS0041.1861024 D1.10 ab ab ab a ab ab a a a ab ab ab ab a a a a ab ab a a ab ab ab a a ab ab a ab a ab ab ab ab ab a a ab ab a a a a ab ab ab ab a ab ab ab ab a a a a a ab ab ab a ab ab ab a ab ab a ab ab a a ab ab a a a ab ab ab a ab a ab a ab ab a ab
*HyS0041.1869782 D1.10 ab ab ab a ab ab a a a ab ab ab ab a a a a ab ab a a ab ab ab a a ab ab a ab a ab ab ab ab ab a a ab ab a a a a ab ab ab ab a ab ab ab ab a a a a a ab ab ab a ab ab ab a ab ab a ab ab a a ab ab a a a ab ab ab a ab a ab a ab ab a ab
*HyS0041.1883945 D1.10 ab ab ab a ab ab a a a ab ab ab ab a a a a ab ab a a ab ab ab a a ab ab a ab a ab ab ab ab ab a a ab ab a a a a ab ab ab ab a ab ab ab ab a a a a a ab ab ab a ab ab ab a ab ab a ab ab a a ab ab a a a ab ab ab a ab a ab a ab ab a ab
*HyS0041.1890188 D1.10 ab ab ab a ab ab a a a ab ab ab ab a a a a ab ab a a ab ab ab a a ab ab a ab a ab ab ab ab ab a a ab ab a a a a ab ab ab ab a ab ab ab ab a a a a a ab ab ab a ab ab ab a ab ab a ab ab a a ab ab a a a ab ab ab a ab a ab a ab ab a ab
*HyS0041.1896290 D1.10 ab ab ab a ab ab a a a ab ab ab ab a a a a ab ab a a ab ab ab a a ab ab a ab a ab ab ab ab ab a ab ab ab a a a a ab ab ab ab a ab ab ab ab a a a a a ab ab ab a ab ab ab a ab ab a ab ab a a ab ab a a a ab ab ab a ab a ab a ab ab a ab
*HyS0041.1910760 D1.10 ab ab ab a ab ab a a a ab ab ab ab a a a a ab ab a a ab ab ab a a ab ab a ab a ab ab ab ab ab a ab ab ab a a a a ab ab ab ab a ab ab ab ab a a a a a ab ab ab a ab ab ab a ab ab a ab ab a a ab ab a a a ab ab ab a ab a ab a ab ab a ab
*HyS0041.1917209 D1.10 ab ab ab a ab ab a a a ab ab ab ab a a a a ab ab a a ab ab ab a a ab ab a ab a ab ab ab ab ab a ab ab ab a a a a ab ab ab ab a ab ab ab ab a a a a a ab ab ab a ab ab ab a ab ab a ab ab a a ab ab a a a ab ab ab a ab a ab a ab ab a ab
*HyS0041.1930371 D1.10 ab ab ab a ab ab a a a ab ab ab ab a a a a ab ab a a ab ab ab a a ab ab a ab a ab ab ab ab ab a ab ab ab a a a a ab ab ab ab a ab ab ab ab a a a a a ab ab ab a ab ab ab a ab ab a ab ab a a ab ab a a a ab ab ab a ab a ab a ab ab a ab
*HyS0041.1937339 D1.10 ab ab ab a ab ab a a a ab ab ab ab a a a a ab ab a a ab ab ab a a ab ab a ab a ab ab ab ab ab a ab ab ab a a a a ab ab ab ab a ab ab ab ab a a a a a ab ab ab a ab ab ab a ab ab a ab ab a a ab ab a a a ab ab ab a ab a ab a ab ab a ab
*HyS0041.1943226 D1.10 ab ab ab a ab ab a a a ab ab ab ab a a a a ab ab a a ab ab ab a a ab ab a ab a ab ab ab ab ab a ab ab ab a a a a ab ab ab ab a ab ab ab ab a a a a a ab ab ab a ab ab ab a ab ab a ab ab a a ab ab a a a ab ab ab a ab a ab a ab ab a ab
*HyS0041.1948524 D1.10 ab ab ab ab ab ab a a a ab ab ab ab a a a a ab ab a a ab ab ab a a ab ab a ab a ab ab ab ab ab a ab ab ab ab a a a ab ab ab ab a ab ab ab ab a a a a a ab ab ab a ab ab ab a ab ab a ab ab a a ab ab a a ab ab ab ab a ab a ab a ab ab a ab
*HyS0041.1954925 D1.10 ab ab ab ab ab ab a a a ab ab ab ab a a a a ab ab a a ab ab ab a a ab ab a ab a ab ab ab ab ab a ab ab ab ab a a a ab ab ab ab a ab ab ab ab a a a a a ab ab ab a ab ab ab a ab ab a ab ab a a ab ab a a ab ab ab ab a ab a ab a ab ab a ab
*HyS0041.1969827 D1.10 ab ab ab ab ab ab a a a ab ab ab ab a a a a ab ab a a ab ab ab a a ab ab a ab a ab ab ab ab ab a ab ab ab ab a a a ab ab ab ab a ab ab ab ab a a a a a ab ab ab a ab ab ab a ab ab a ab ab a a ab ab a a ab ab ab ab a ab a ab a ab ab a ab
*HyS0041.1976017 D1.10 ab ab ab ab ab ab a a a ab ab ab ab a a a a ab ab a a ab ab ab a a ab ab a ab a ab ab ab ab ab a ab ab ab ab a a a ab ab ab ab a ab ab ab ab a a a a a ab ab ab a ab ab ab a ab ab a ab ab a a ab ab a a ab ab ab ab a ab a ab a ab ab a ab
*HyS0041.1987415 D1.10 ab ab ab ab ab ab a a a ab ab ab ab a a a a ab ab a a ab ab ab a a ab ab a ab a ab ab ab ab ab a ab ab ab ab a a a ab ab ab ab a ab ab ab ab a a a a a ab ab ab a ab ab ab a ab ab a ab ab a a ab ab a a ab ab ab ab a ab a ab a ab ab a ab
*HyS0041.2003428 D1.10 ab ab ab ab ab ab a a a ab ab ab ab a a a a ab ab a a ab ab ab a a ab ab a ab a ab ab ab ab ab ab ab ab ab ab a a a ab ab ab ab a ab ab ab ab a a a a a ab a ab a ab a ab a ab ab a ab ab a a ab ab a a ab ab a ab a ab a ab a a ab a ab
*HyS0041.2009155 D1.10 ab ab ab ab ab ab a a a ab ab ab ab a a a a ab ab a a ab ab ab a a ab ab a ab a ab ab ab ab ab ab ab ab ab ab a a a ab ab ab ab a ab ab ab ab a a a a a ab a ab a ab a ab a ab ab a ab ab a a ab ab a a ab ab a ab a ab a ab a a ab a ab
*HyS0041.2014402 D1.10 ab ab ab ab ab ab a a a ab ab ab ab a a a a ab ab a a ab ab ab a a ab ab a ab a ab ab ab ab ab ab ab ab ab ab a a a ab ab ab ab a ab ab ab ab a a a a a ab a ab a ab a ab a ab ab a ab ab a a ab ab a a ab ab a ab a ab a ab a a ab a ab
*HyS0041.2020307 D1.10 ab ab ab ab ab ab a a a ab ab ab ab a a a a ab ab a a ab ab ab a a ab ab a ab a ab ab ab ab ab ab ab ab ab ab a a a ab ab ab ab a ab ab ab ab a a a a a ab a ab a ab a ab a ab ab a ab ab a a ab ab a a ab ab a ab a ab a ab a a ab a ab
*HyS0041.2026331 D1.10 ab ab ab ab ab ab a a a ab ab ab ab a a a a ab ab a a ab ab ab a a ab ab a ab a ab ab ab ab ab ab ab ab ab ab a a a ab ab ab ab a ab ab ab ab a a a a a ab a ab a ab a ab a ab ab a ab ab a a ab ab a a ab ab a ab a ab a ab a a ab a ab
*HyS0041.2032113 D1.10 ab ab ab ab ab ab a a a ab ab ab ab a a a a ab ab a a ab ab ab a a ab ab a ab a ab ab ab ab ab ab ab ab ab ab a a a ab ab ab ab a ab ab ab ab a a a a a ab a ab a ab a ab a ab ab a ab ab a a ab ab a a ab ab a ab a ab a ab a a ab a ab
*HyS0041.2038516 D1.10 ab ab ab ab ab ab a a a ab ab ab ab a a a a ab ab a a ab ab ab a a ab ab a ab a ab ab ab ab ab ab ab ab ab ab a a a ab ab ab ab a ab ab ab ab a a a a a ab a ab a ab a ab a ab ab a ab ab a a ab ab a a ab ab a ab a ab a ab a a ab a ab
*HyS0041.2043521 D1.10 ab ab ab ab ab ab a a a ab ab ab ab a a a a ab ab a a ab ab ab a a ab ab a ab a ab ab ab ab ab ab ab ab ab ab a a a ab ab ab ab a ab ab ab ab a a a a a ab a ab a ab a ab a ab ab a ab ab a a ab ab a a ab ab a ab a ab a ab a a ab a ab
*HyS0041.2058277 D1.10 ab ab ab ab ab ab a a a ab ab ab ab a a a a ab ab a a ab ab ab a a ab ab a ab a ab ab ab ab ab ab ab ab ab ab a a a ab ab ab ab a ab ab ab ab a a a a a ab a ab a ab a ab a ab ab a ab ab a a ab ab a a ab ab a ab a ab a ab a a ab a ab
*HyS0041.2064384 D1.10 ab ab ab ab ab ab a a a ab ab ab ab a a a a ab ab a a ab ab ab a a ab ab a ab a ab ab ab ab ab ab ab ab ab ab a a a ab ab ab ab a ab ab ab ab a a a a a ab a ab a ab a ab a ab ab a ab ab a a ab ab a a ab ab a ab a ab a ab a a ab a ab
*HyS0041.2076924 D1.10 ab ab ab ab ab ab a a a ab ab ab ab a a a a ab ab a a ab ab ab a a ab ab a ab a ab ab ab ab ab ab ab ab ab ab a a a ab ab ab ab a ab ab ab ab a a a a a ab a ab a ab a ab a ab ab a ab ab a a ab ab a a ab ab a ab a ab a ab a a ab a ab
*HyS0041.2086169 D1.10 ab ab ab ab ab ab a a a ab ab ab ab a a a a ab ab a a ab ab ab a a ab ab a ab a ab ab ab ab ab ab ab ab ab ab a a a ab ab ab ab a ab ab ab ab a a a a a ab a ab a ab a ab a ab ab a ab ab a a ab ab a a ab ab a ab a ab a ab a a ab a ab
*HyS0041.2091236 D1.10 ab ab ab ab ab ab a a a ab ab ab ab a a a a ab ab a a ab ab ab a a ab ab a ab a ab ab ab ab ab ab ab ab ab ab a a a ab ab ab ab a ab ab ab ab a a a a a ab a ab a ab a ab a ab ab a ab ab a a ab ab a a ab ab a ab a ab a ab a a ab a ab
*HyS0041.2103780 D1.10 ab ab ab ab ab ab a a a ab ab ab ab a a a a ab ab a a ab ab ab a a ab ab a ab a ab ab ab ab ab ab ab ab ab ab a a a ab ab ab ab a ab ab ab ab a a a a a ab a ab a ab a ab a ab ab a ab ab a a ab ab a a ab ab a ab a ab a ab a a ab a ab
*HyS0041.2116619 D1.10 ab ab ab ab ab ab a a a ab ab ab ab a a a a ab ab a a ab ab ab a a ab ab a ab a ab ab ab ab ab ab ab ab ab ab a a a ab ab ab ab a ab ab ab ab a a a a a ab a ab a ab a ab a ab ab a ab ab a a ab ab a a ab ab a ab a ab a ab a a ab a ab
*HyS0041.2122243 D1.10 ab ab ab ab ab ab a a a ab ab ab ab a a a a ab ab a a ab ab ab a a ab ab a ab a ab ab ab ab ab ab ab ab ab ab a a a ab ab ab ab a ab ab ab ab a a a a a ab a ab a ab a ab a ab ab a ab ab a a ab ab a a ab ab a ab a ab a ab a a ab a ab
*HyS0041.2136169 D1.10 ab ab ab ab ab ab a a a ab ab ab ab a a a a ab ab a a ab ab ab a a ab ab a ab a ab ab ab ab ab ab ab ab ab ab a a a ab ab ab ab a ab ab ab ab a a a a a ab a ab a ab a ab a ab ab a ab ab a a ab ab a a ab ab a ab a ab a ab a a ab a ab
*HyS0041.2148689 D1.10 ab ab ab ab ab ab a a a ab ab ab ab a a a a ab ab a a ab ab ab a a ab ab a ab a ab ab ab ab ab ab ab ab ab ab a a a ab ab ab ab a ab ab ab ab a a a a a ab a ab a ab a ab a ab ab a ab ab a a ab ab a a ab ab a ab a ab a ab a a ab a ab
*HyS0041.2153811 D1.10 ab ab ab ab ab ab a a a ab ab ab ab a a a a ab ab a a ab ab ab a a ab ab a ab a ab ab ab ab ab ab ab ab ab ab a a a ab ab ab ab a ab ab ab ab a a a a a ab a ab a ab a ab a ab ab a ab ab a a ab ab a a ab ab a ab a ab a ab a a ab a ab
*HyS0041.2159005 D1.10 ab ab ab ab ab ab a a a ab ab ab ab a a a a ab ab a a ab ab ab a a ab ab a ab a ab ab ab ab ab ab ab ab ab ab a a a ab ab ab ab a ab ab ab ab a a a a a ab a ab a ab a ab a ab ab a ab ab a a ab ab a a ab ab a ab a ab a ab a a ab a ab
*HyS0041.2166193 D1.10 ab ab ab ab ab ab a a a ab ab ab ab a a a a ab ab a a ab ab ab a a ab ab a ab a ab ab ab ab ab ab ab ab ab ab a a a ab ab ab ab a ab ab ab ab a a a a a ab a ab a ab a ab a ab ab a ab ab a a ab ab a a ab ab a ab a ab a ab a a ab a ab
*HyS0041.2176617 D1.10 ab ab ab ab ab ab a a a ab ab ab ab a a a a ab ab a a ab ab ab a a ab ab a ab a ab ab ab ab ab ab ab ab ab ab a a a ab ab ab ab a ab ab ab ab a a a a a ab a ab a ab a ab a ab ab a ab ab a a ab ab a a ab ab a ab a ab a ab a a ab a ab
*HyS0041.2182557 D1.10 ab ab ab ab ab ab a a a ab ab ab ab a a a a ab ab a a ab ab ab a a ab ab a ab a ab ab ab ab ab ab ab ab ab ab a a a ab ab ab ab a ab ab ab ab a a a a a ab a ab a ab a ab a ab ab a ab ab a a ab ab a a ab ab a ab a ab a ab a a ab a ab
*HyS0041.2188030 D1.10 ab ab ab ab ab ab a a a ab ab ab ab a a a a ab ab a a ab ab ab a a ab ab a ab a ab ab ab ab ab ab ab ab ab ab a a a ab ab ab ab a ab ab ab ab a a a a a ab a ab a ab a ab a ab ab a ab ab a a ab ab a a ab ab a ab a ab a ab a a ab a ab
*HyS0041.2196026 D1.10 ab ab ab ab ab ab a a a ab ab ab ab a a a a ab ab a a ab ab ab a a ab ab a ab a ab ab ab ab ab ab ab ab ab ab a a a ab ab ab ab a ab ab ab ab a a a a a ab a ab a ab a ab a ab ab a ab ab a a ab ab a a ab ab a ab a ab a ab a a ab a ab
*HyS0041.2201339 D1.10 ab ab ab ab ab ab a a a ab ab ab ab a a a a ab ab a a ab ab ab a a ab ab a ab a ab ab ab ab ab ab ab ab ab ab a a a ab ab ab ab a ab ab ab ab a a a a a ab a ab a ab a ab a ab ab a ab ab a a ab ab a a ab ab a ab a ab a ab a a ab a ab
*HyS0041.2216212 D1.10 ab ab ab ab ab ab a a a ab ab ab ab a a a a ab ab a a ab ab ab a a ab ab a ab a ab ab ab ab ab ab ab ab ab ab a a a ab ab ab ab a ab ab ab ab a a a a a ab a ab a ab a ab a ab ab a ab ab a a ab ab a a ab ab a ab a ab a ab a a ab a ab
*HyS0041.2221413 D1.10 ab ab ab ab ab ab a a a ab ab ab ab a a a a ab ab a a ab ab ab a a ab ab a ab a ab ab ab ab ab ab ab ab ab ab a a a ab ab ab ab a ab ab ab ab a a a a a ab a ab a ab a ab a ab ab a ab ab a a ab ab a a ab ab a ab a ab a ab a a ab a ab
*HyS0041.2240148 D1.10 ab ab ab ab ab ab a a a ab ab ab ab a a a a ab ab a a ab ab ab a a ab ab a ab a ab ab ab ab ab ab ab ab ab ab a a a ab ab ab ab a ab ab ab ab a a a a a ab a ab a ab a ab a ab ab a ab ab a a ab ab a a ab ab a ab a ab a ab a a ab a ab
*HyS0041.2245175 D1.10 ab ab ab ab ab ab a a a ab ab ab ab a a a a ab ab a a ab ab ab a a ab ab a ab a ab ab ab ab ab ab ab ab ab ab a a a ab ab ab ab a ab ab ab ab a a a a a ab a ab a ab a ab a ab ab a ab ab a a ab ab a a ab ab a ab a ab a ab a a ab a ab
*HyS0041.2283063 D1.10 ab ab ab ab ab ab a a a ab ab ab ab a a a a ab ab a a ab ab ab a a ab ab a ab a ab ab ab ab ab ab ab ab ab ab a a a ab ab ab ab a ab ab ab ab a a a a a ab a ab a ab a ab a ab ab a ab ab a a ab ab a a ab ab a ab a ab a ab a a ab a ab
*HyS0041.2288488 D1.10 ab ab ab ab ab ab a a a ab ab ab ab a a a a ab ab a a ab ab ab a a ab ab a ab a ab ab ab ab ab ab ab ab ab ab a a a ab ab ab ab a ab ab ab ab a a a a a ab a ab a ab a ab a ab ab a ab ab a a ab ab a a ab ab a ab a ab a ab a a ab a ab
*HyS0041.2300597 D1.10 ab ab ab ab ab ab a a a ab ab ab ab a a a a ab ab a a ab ab ab a a ab ab a ab a ab ab ab ab ab ab ab ab ab ab a a a ab ab ab ab a ab ab ab ab a a a a a ab a ab a ab a ab a ab ab a ab ab a a ab ab a a ab ab a ab a ab a ab a a ab a ab
*HyS0041.2307646 D1.10 ab ab ab ab ab ab a a a ab ab ab ab a a a a ab ab a a ab ab ab a a ab ab a ab a ab ab ab ab ab ab ab ab ab ab a a a ab ab ab ab a ab ab ab ab a a a a a ab a ab a ab a ab a ab ab a ab ab a a ab ab a a ab ab a ab a ab a ab a a ab a ab
*HyS0041.2314916 D1.10 ab ab ab ab ab ab a a a ab ab ab ab a a a a ab ab a a ab ab ab a a ab ab a ab a ab ab ab ab ab ab ab ab ab ab a a a ab ab ab ab a ab ab ab ab a a a a a ab a ab a ab a ab a ab ab a ab ab a a ab ab a a ab ab a ab a ab a ab a a ab a ab
*HyS0041.2325350 D1.10 ab ab ab ab ab ab a a a ab ab ab ab a a a a ab ab a a ab ab ab a a ab ab a ab a ab ab ab ab ab ab ab ab ab ab a a a ab ab ab ab a ab ab ab ab a a a a a ab a ab a ab a ab a ab ab a ab ab a a ab ab a a ab ab a ab a ab a ab a a ab a ab
*HyS0041.2332283 D1.10 ab ab ab ab ab ab a a a ab ab ab ab a a a a ab ab a a ab ab ab a a ab ab a ab a ab ab ab ab ab ab ab ab ab ab a a a ab ab ab ab a ab ab ab ab a a a a a ab a ab a ab a ab a ab ab a ab ab a a ab ab a a ab ab a ab a ab a ab a a ab a ab
*HyS0041.2337389 D1.10 ab ab ab ab ab ab a a a ab ab ab ab a a a a ab ab a a ab ab ab a a ab ab a ab a ab ab ab ab ab ab ab ab ab ab a a a ab ab ab ab a ab ab ab ab a a a a a ab a ab a ab a ab a ab ab a ab ab a a ab ab a a ab ab a ab a ab a ab a a ab a ab
*HyS0042.2691 D1.10 ab ab a a ab ab ab ab a ab ab ab a a a a a ab a ab a ab ab ab ab a ab ab ab ab a ab ab ab ab a ab a a a a ab ab ab a ab a ab a ab a ab ab ab ab ab a ab ab ab ab ab ab ab ab a a ab ab a ab ab ab ab ab ab ab ab a ab ab a ab a ab ab ab a ab a
*HyS0042.29675 D1.10 ab ab a a ab ab ab ab a ab ab ab a a a a a ab a ab a ab ab ab ab a ab ab ab ab a ab ab ab ab a ab a a a a ab ab ab a ab a ab a ab a ab ab ab ab ab a ab ab ab ab ab ab ab ab a a ab ab a ab ab ab ab ab ab ab ab a ab ab a ab a ab ab ab a ab a
*HyS0042.36796 D1.10 ab ab a a ab ab ab ab a ab ab ab a a a a a ab a ab a ab ab ab ab a ab ab ab ab a ab ab ab ab a ab a a a a ab ab ab a ab a ab a ab a ab ab ab ab ab a ab ab ab ab ab ab ab ab a a ab ab a ab ab ab ab ab ab ab ab a ab ab a ab a ab ab ab a ab a
*HyS0042.42136 D1.10 ab ab a a ab ab ab ab a ab ab ab a a a a a ab a ab a ab ab ab ab a ab ab ab ab a ab ab ab ab a ab a a a a ab ab ab a ab a ab a ab a ab ab ab ab ab a ab ab ab ab ab ab ab ab a a ab ab a ab ab ab ab ab ab ab ab a ab ab a ab a ab ab ab a ab a
*HyS0042.47262 D1.10 ab ab a a ab ab ab ab a ab ab ab a a a a a ab a ab a ab ab ab ab a ab ab ab ab a ab ab ab ab a ab a a a a ab ab ab a ab a ab a ab a ab ab ab ab ab a ab ab ab ab ab ab ab ab a a ab ab a ab ab ab ab ab ab ab ab a ab ab a ab a ab ab ab a ab a
*HyS0042.64176 D1.10 a a ab ab a a a a ab a a a ab ab ab ab ab a ab a ab a a a a ab a a a a ab a a a a ab a ab ab ab ab a a a ab a ab a ab a ab a a a a a ab a a a a a a a a ab ab a a ab a a a a a a a a ab a a ab a ab a a a ab a ab
*HyS0042.70158 D1.10 a a ab ab a a a a ab a a a ab ab ab ab ab a ab a ab a a a a ab a a a a ab a a a a ab a ab ab ab ab a a a ab a ab a ab a ab a a a a a ab a a a a a a a a ab ab a a ab a a a a a a a a ab a a ab a ab a a a ab a ab
*HyS0042.77329 D1.10 a a ab ab a a a a ab a a a ab ab ab ab ab a ab a ab a a a a ab a a a a ab a a a a ab a ab ab ab ab a a a ab a ab a ab a ab a a a a a ab a a a a a a a a ab ab a a ab a a a a a a a a ab a a ab a ab a a a ab a ab
*HyS0042.82988 D1.10 ab ab a a ab ab ab ab a ab ab ab a a a a a ab a ab a ab ab ab ab a ab ab ab ab a ab ab ab ab a ab a a a a ab ab ab a ab a ab a ab a ab ab ab ab ab a ab ab ab ab ab ab ab ab a a ab ab a ab ab ab ab ab ab ab ab a ab ab a ab a ab ab ab a ab a
*HyS0042.91081 D1.10 ab ab a a ab ab ab ab a ab ab ab a a a a a ab a ab a ab ab ab ab a ab ab ab ab a ab ab ab ab a ab a a a a ab ab ab a ab a ab a ab a ab ab ab ab ab a ab ab ab ab ab ab ab ab a a ab ab a ab ab ab ab ab ab ab ab a ab ab a ab a ab ab ab a ab a
*HyS0042.96168 D1.10 a a ab ab a a a a ab a a a ab ab ab ab ab a ab a ab a a a a ab a a a a ab a a a a ab a ab ab ab ab a a a ab a ab a ab a ab a a a a a ab a a a a a a a a ab ab a a ab a a a a a a a a ab a a ab a ab a a a ab a ab
*HyS0042.102380 D1.10 ab ab a a ab ab ab ab a ab ab ab a a a a a ab a ab a ab ab ab ab a ab ab ab ab a ab ab ab ab a ab a a a a ab ab ab a ab a ab a ab a ab ab ab ab ab a ab ab ab ab ab ab ab ab a a ab ab a ab ab ab ab ab ab ab ab a ab ab a ab a ab ab ab a ab a
*HyS0042.107699 D1.10 ab ab a a ab ab ab ab a ab ab ab a a a a a ab a ab a ab ab ab ab a ab ab ab ab a ab ab ab ab a ab a a a a ab ab ab a ab a ab a ab a ab ab ab ab ab a ab ab ab ab ab ab ab ab a a ab ab a ab ab ab ab ab ab ab ab a ab ab a ab a ab ab ab a ab a
*HyS0042.114098 D1.10 ab ab a a ab ab ab ab a ab ab ab a a a a a ab a ab a ab ab ab ab a ab ab ab ab a ab ab ab ab a ab a a a a ab ab ab a ab a ab a ab a ab ab ab ab ab a ab ab ab ab ab ab ab ab a a ab ab a ab ab ab ab ab ab ab ab a ab ab a ab a ab ab ab a ab a
*HyS0042.119119 D1.10 ab ab a a ab ab ab ab a ab ab ab a a a a a ab a ab a ab ab ab ab a ab ab ab ab a ab ab ab ab a ab a a a a ab ab ab a ab a ab a ab a ab ab ab ab ab a ab ab ab ab ab ab ab ab a a ab ab a ab ab ab ab ab ab ab ab a ab ab a ab a ab ab ab a ab a
*HyS0042.124297 D1.10 ab ab a a ab ab ab ab a ab ab ab a a a a a ab a ab a ab ab ab ab a ab ab ab ab a ab ab ab ab a ab a a a a ab ab ab a ab a ab a ab a ab ab ab ab ab a ab ab ab ab ab ab ab ab a a ab ab a ab ab ab ab ab ab ab ab a ab ab a ab a ab ab ab a ab a
*HyS0042.129620 D1.10 ab ab a a ab ab ab ab a ab ab ab a a a a a ab a ab a ab ab ab ab a ab ab ab ab a ab ab ab ab a ab a a a a ab ab ab a ab a ab a ab a ab ab ab ab ab a ab ab ab ab ab ab ab ab a a ab ab a ab ab ab ab ab ab ab ab a ab ab a ab a ab ab ab a ab a
*HyS0042.147925 D1.10 a a ab ab a a a a ab a a a ab ab ab ab ab a ab a ab a a a a ab a a a a ab a a a a ab a ab ab ab ab a a a ab a ab a ab a ab a a a a a ab a a a a a a a a ab ab a a ab a a a a a a a a ab a a ab a ab a a a ab a ab
*HyS0042.153507 D1.10 a a ab ab a a a a ab a a a ab ab ab ab ab a ab a ab a a a a ab a a a a ab a a a a ab a ab ab ab ab a a a ab a ab a ab a ab a a a a a ab a a a a a a a a ab ab a a ab a a a a a a a a ab a a ab a ab a a a ab a ab
*HyS0042.161109 D1.10 a a ab ab a a a a ab a a a ab ab ab ab ab a ab a ab a a a a ab a a a a ab a a a a ab a ab ab ab ab a a a ab a ab a ab a ab a a a a a ab a a a a a a a a ab ab a a ab a a a a a a a a ab a a ab a ab a a a ab a ab
*HyS0042.167018 D1.10 a a ab ab a a a a ab a a a ab ab ab ab ab a ab a ab a a a a ab a a a a ab a a a a ab a ab ab ab ab a a a ab a ab a ab a ab a a a a a ab a a a a a a a a ab ab a a ab a a a a a a a a ab a a ab a ab a a a ab a ab
*HyS0042.172140 D1.10 a a ab ab a a a a ab a a a ab ab ab ab ab a ab a ab a a a a ab a a a a ab a a a a ab a ab ab ab ab a a a ab a ab a ab a ab a a a a a ab a a a a a a a a ab ab a a ab a a a a a a a a ab a a ab a ab a a a ab a ab
*HyS0042.178111 D1.10 a a ab ab a a a a ab a a a ab ab ab ab ab a ab a ab a a a a ab a a a a ab a a a a ab a ab ab ab ab a a a ab a ab a ab a ab a a a a a ab a a a a a a a a ab ab a a ab a a a a a a a a ab a a ab a ab a a a ab a ab
*HyS0042.184680 D1.10 ab ab a a ab ab ab ab a ab ab ab a a a a a ab a ab a ab ab ab ab a ab ab ab ab a ab ab ab ab a ab a a a a ab ab ab a ab a ab a ab a ab ab ab ab ab a ab ab ab ab ab ab ab ab a a ab ab a ab ab ab ab ab ab ab ab a ab ab a ab a ab ab ab a ab a
*HyS0042.233777 D1.10 ab ab a a ab ab ab ab a ab ab ab a a a a a ab a ab a ab ab ab ab a ab ab ab ab a ab ab ab ab a ab a a a a ab ab ab a ab a ab a ab a ab ab ab ab ab a ab ab ab ab ab ab ab ab a a ab ab a ab ab ab ab ab ab ab ab a ab ab a ab a ab ab ab a ab a
*HyS0042.239019 D1.10 ab ab a a ab ab ab ab a ab ab ab a a a a a ab a ab a ab ab ab ab a ab ab ab ab a ab ab ab ab a ab a a a a ab ab ab a ab a ab a ab a ab ab ab ab ab a ab ab ab ab ab ab ab ab a a ab ab a ab ab ab ab ab ab ab ab a ab ab a ab a ab ab ab a ab a
*HyS0042.244134 D1.10 ab ab a a ab ab ab ab a ab ab ab a a a a a ab a ab a ab ab ab ab a ab ab ab ab a ab ab ab ab a ab a a a a ab ab ab a ab a ab a ab a ab ab ab ab ab a ab ab ab ab ab ab ab ab a a ab ab a ab ab ab ab ab ab ab ab a ab ab a ab a ab ab ab a ab a
*HyS0042.249168 D1.10 ab ab a a ab ab ab ab a ab ab ab a a a a a ab a ab a ab ab ab ab a ab ab ab ab a ab ab ab ab a ab a a a a ab ab ab a ab a ab a ab a ab ab ab ab ab a ab ab ab ab ab ab ab ab a a ab ab a ab ab ab ab ab ab ab ab a ab ab a ab a ab ab ab a ab a
*HyS0042.255452 D1.10 ab ab a a ab ab ab ab a ab ab ab a a a a a ab a ab a ab ab ab ab a ab ab ab ab a ab ab ab ab a ab a a a a ab ab ab a ab a ab a ab a ab ab ab ab ab a ab ab ab ab ab ab ab ab a a ab ab a ab ab ab ab ab ab ab ab a ab ab a ab a ab ab ab a ab a
*HyS0042.260899 D1.10 a a ab ab a a a a ab a a a ab ab ab ab ab a ab a ab a a a a ab a a a a ab a a a a ab a ab ab ab ab a a a ab a ab a ab a ab a a a a a ab a a a a a a a a ab ab a a ab a a a a a a a a ab a a ab a ab a a a ab a ab
*HyS0042.265907 D1.10 a a ab ab a a a a ab a a a ab ab ab ab ab a ab a ab a a a a ab a a a a ab a a a a ab a ab ab ab ab a a a ab a ab a ab a ab a a a a a ab a a a a a a a a ab ab a a ab a a a a a a a a ab a a ab a ab a a a ab a ab
*HyS0042.273180 D1.10 a a ab ab a a a a ab a a a ab ab ab ab ab a ab a ab a a a a ab a a a a ab a a a a ab a ab ab ab ab a a a ab a ab a ab a ab a a a a a ab a a a a a a a a ab ab a a ab a a a a a a a a ab a a ab a ab a a a ab a ab
*HyS0042.285678 D1.10 ab ab a a ab ab ab ab a ab ab ab a a a a a ab a ab a ab ab ab ab a ab ab ab ab a ab ab ab ab a ab a a a a ab ab ab a ab a ab a ab a ab ab ab ab ab a ab ab ab ab ab ab ab ab a a ab ab a ab ab ab ab ab ab ab ab a ab ab a ab a ab ab ab a ab a
*HyS0042.292750 D1.10 a a ab ab a a a a ab a a a ab ab ab ab ab a ab a ab a a a a ab a a a a ab a a a a ab a ab ab ab ab a a a ab a ab a ab a ab a a a a a ab a a a a a a a a ab ab a a ab a a a a a a a a ab a a ab a ab a a a ab a ab
*HyS0042.305403 D1.10 a a ab ab a a a a a a a a ab ab ab ab ab a ab a ab a a a a ab a a a a ab a a a a ab a ab ab ab ab a a a a a ab a ab a ab a a a a a ab a a a a a a a a ab ab a a ab a a a a a a a a ab a a ab a ab a a a ab a ab
*HyS0042.311392 D1.10 a a ab ab a a a a ab a a a ab ab ab ab ab a ab a ab a a a a ab a a a a ab a a a a ab a ab ab ab ab a a a ab a ab a ab a ab a a a a a ab a a a a a a a a ab ab a a ab a a a a a a a a ab a a ab a ab a a a ab a ab
*HyS0042.317441 D1.10 ab ab a a ab ab ab ab a ab ab ab a a a a a ab a ab a ab ab ab ab a ab ab ab ab a ab ab ab ab a ab a a a a ab ab ab a ab a ab a ab a ab ab ab ab ab a ab ab ab ab ab ab ab ab a a ab ab a ab ab ab ab ab ab ab ab a ab ab a ab a ab ab ab a ab a
*HyS0042.322446 D1.10 a a ab ab a a a a ab a a a ab ab ab ab ab a ab a ab a a a a ab a a a a ab a a a a ab a ab ab ab ab a a a ab a ab a ab a ab a a a a a ab a a a a a a a a ab ab a a ab a a a a a a a a ab a a ab a ab a a a ab a ab
*HyS0042.328048 D1.10 a a ab ab a a a a ab a a a ab ab ab ab ab a ab a ab a a a a ab a a a a ab a a a a ab a ab ab ab ab a a a ab a ab a ab a ab a a a a a ab a a a a a a a a ab ab a a ab a a a a a a a a ab a a ab a ab a a a ab a ab
*HyS0042.333803 D1.10 ab ab a a ab ab ab ab a ab ab ab a a a a a ab a ab a ab ab ab ab a ab ab ab ab a ab ab ab ab a ab a a a a ab ab ab a ab a ab a ab a ab ab ab ab ab a ab ab ab ab ab ab ab ab a a ab ab a ab ab ab ab ab ab ab ab a ab ab a ab a ab ab ab a ab a
*HyS0042.338921 D1.10 a a ab ab a a a a ab a a a ab ab ab ab ab a ab a ab a a a a ab a a a a ab a a a a ab a ab ab ab ab a a a ab a ab a ab a ab a a a a a ab a a a a a a a a ab ab a a ab a a a a a a a a ab a a ab a ab a a a ab a ab
*HyS0042.343934 D1.10 a a ab ab a a a a ab a a a ab ab ab ab ab a ab a ab a a a a ab a a a a ab a a a a ab a ab ab ab ab a a a ab a ab a ab a ab a a a a a ab a a a a a a a a ab ab a a ab a a a a a a a a ab a a ab a ab a a a ab a ab
*HyS0042.349009 D1.10 a a ab ab a a a a ab a a a ab ab ab ab ab a ab a ab a a a a ab a a a a ab a a a a ab a ab ab ab ab a a a ab a ab a ab a ab a a a a a ab a a a a a a a a ab ab a a ab a a a a a a a a ab a a ab a ab a a a ab a ab
*HyS0042.363513 D1.10 a a ab ab a a a a ab a a a ab ab ab ab ab a ab a ab a a a a ab a a a a ab a a a a ab a ab ab ab ab a a a ab a ab a ab a ab a a a a a ab a a a a a a a a ab ab a a ab a a a a a a a a ab a a ab a ab a a a ab a ab
*HyS0042.368582 D1.10 a a ab ab a a a a ab a a a ab ab ab ab ab a ab a ab a a a a ab a a a a ab a a a a ab a ab ab ab ab a a a ab a ab a ab a ab a a a a a ab a a a a a a a a ab ab a a ab a a a a a a a a ab a a ab a ab a a a ab a ab
*HyS0042.374617 D1.10 ab ab a a ab ab ab ab a ab ab ab a a a a a ab a ab a ab ab ab ab a ab ab ab ab a ab ab ab ab a ab a a a a ab ab ab a ab a ab a ab a ab ab ab ab ab a ab ab ab ab ab ab ab ab a a ab ab a ab ab ab ab ab ab ab ab a ab ab a ab a ab ab ab a ab a
*HyS0042.381159 D1.10 a a ab ab a a a a ab a a a ab ab ab ab ab a ab a ab a a a a ab a a a a ab a a a a ab a ab ab ab ab a a a ab a ab a ab a ab a a a a a ab a a a a a a a a ab ab a a ab a a a a a a a a ab a a ab a ab a a a ab a ab
*HyS0042.386169 D1.10 ab ab a a ab ab ab ab a ab ab ab a a a a a ab a ab a ab ab ab ab a ab ab ab ab a ab ab ab ab a ab a a a a ab ab ab a ab a ab a ab a ab ab ab ab ab a ab ab ab ab ab ab ab ab a a ab ab a ab ab ab ab ab ab ab ab a ab ab a ab a ab ab ab a ab a
*HyS0042.404186 D1.10 a a ab ab a a a a ab a a a ab ab ab ab ab a ab a ab a a a a ab a a a a ab a a a a ab a ab ab ab ab a a a ab a ab a ab a ab a a a a a ab a a a a a a a a ab ab a a ab a a a a a a a a ab a a ab a ab a a a ab a ab
*HyS0042.413352 D1.10 a a ab ab a a a a ab a a a ab ab ab ab ab a ab a ab a a a a ab a a a a ab a a a a ab a ab ab ab ab a a a ab a ab a ab a ab a a a a a ab a a a a a a a a ab ab a a ab a a a a a a a a ab a a ab a ab a a a ab a ab
*HyS0042.418458 D1.10 a a ab ab a a a a ab a a a ab ab ab ab ab a ab a ab a a a a ab a a a a ab a a a a ab a ab ab ab ab a a a ab a ab a ab a ab a a a a a ab a a a a a a a a ab ab a a ab a a a a a a a a ab a a ab a ab a a a ab a ab
*HyS0042.423707 D1.10 a a ab ab a a a a ab a a a ab ab ab ab ab a ab a ab a a a a ab a a a a ab a a a a ab a ab ab ab ab a a a ab a ab a ab a ab a a a a a ab a a a a a a a a ab ab a a ab a a a a a a a a ab a a ab a ab a a a ab a ab
*HyS0042.429223 D1.10 a a ab ab a a a a ab a a a ab ab ab ab ab a ab a ab a a a a ab a a a a ab a a a a ab a ab ab ab ab a a a ab a ab a ab a ab a a a a a ab a a a a a a a a ab ab a a ab a a a a a a a a ab a a ab a ab a a a ab a ab
*HyS0042.434307 D1.10 a a ab ab a a a a ab a a a ab ab ab ab ab a ab a ab a a a a ab a a a a ab a a a a ab a ab ab ab ab a a a ab a ab a ab a ab a a a a a ab a a a a a a a a ab ab a a ab a a a a a a a a ab a a ab a ab a a a ab a ab
*HyS0042.439499 D1.10 a a ab ab a a a a ab a a a ab ab ab ab ab a ab a ab a a a a ab a a a a ab a a a a ab a ab ab ab ab a a a ab a ab a ab a ab a a a a a ab a a a a a a a a ab ab a a ab a a a a a a a a ab a a ab a ab a a a ab a ab
*HyS0042.454794 D1.10 a a ab ab a a a a ab a a a ab ab ab ab ab a ab a ab a a a a ab a a a a ab a a a a ab a ab ab ab ab a a a ab a ab a ab a ab a a a a a ab a a a a a a a a ab ab a a ab a a a a a a a a ab a a ab a ab a a a ab a ab
*HyS0042.461232 D1.10 a a ab ab a a a a ab a a a ab ab ab ab ab a ab a ab a a a a ab a a a a ab a a a a ab a ab ab ab ab a a a ab a ab a ab a ab a a a a a ab a a a a a a a a ab ab a a ab a a a a a a a a ab a a ab a ab a a a ab a ab
*HyS0042.466310 D1.10 a a ab ab a a a a ab a a a ab ab ab ab ab a ab a ab a a a a ab a a a a ab a a a a ab a ab ab ab ab a a a ab a ab a ab a ab a a a a a ab a a a a a a a a ab ab a a ab a a a a a a a a ab a a ab a ab a a a ab a ab
*HyS0042.473031 D1.10 a a ab ab a a a a ab a a a ab ab ab ab ab a ab a ab a a a a ab a a a a ab a a a a ab a ab ab ab ab a a a ab a ab a ab a ab a a a a a ab a a a a a a a a ab ab a a ab a a a a a a a a ab a a ab a ab a a a ab a ab
*HyS0042.487388 D1.10 ab ab a a ab ab ab ab a ab ab ab a a a a a ab a ab a ab ab ab ab a ab ab ab ab a ab ab ab ab a ab a a a a ab ab ab a ab a ab a ab a ab ab ab ab ab a ab ab ab ab ab ab ab ab a a ab ab a ab ab ab ab ab ab ab ab a ab ab a ab a ab ab ab a ab a
*HyS0042.494167 D1.10 ab ab a a ab ab ab ab a ab ab ab a a a a a ab a ab a ab ab ab ab a ab ab ab ab a ab ab ab ab a ab a a a a ab ab ab a ab a ab a ab a ab ab ab ab ab a ab ab ab ab ab ab ab ab a a ab ab a ab ab ab ab ab ab ab ab a ab ab a ab a ab ab ab a ab a
*HyS0042.499956 D1.10 ab ab a a ab ab ab ab a ab ab ab a a a a a ab a ab a ab ab ab ab a ab ab ab ab a ab ab ab ab a ab a a a a ab ab ab a ab a ab a ab a ab ab ab ab ab a ab ab ab ab ab ab ab ab a a ab ab a ab ab ab ab ab ab ab ab a ab ab a ab a ab ab ab a ab a
*HyS0042.505881 D1.10 ab ab a a ab ab ab ab a ab ab ab a a a a a ab a ab a ab ab ab ab a ab ab ab ab a ab ab ab ab a ab a a a a ab ab ab a ab a ab a ab a ab ab ab ab ab a ab ab ab ab ab ab ab ab a a ab ab a ab ab ab ab ab ab ab ab a ab ab a ab a ab ab ab a ab a
*HyS0042.521755 D1.10 a a ab ab a a a a ab a a a ab ab ab ab ab a ab a ab a a a a ab a a a a ab a a a a ab a ab ab ab ab a a a ab a ab a ab a ab a a a a a ab a a a a a a a a ab ab a a ab a a a a a a a a ab a a ab a ab a a a ab a ab
*HyS0042.539770 D1.10 ab ab a a ab ab ab ab a ab ab ab a a a a a ab a ab a ab ab ab ab a ab ab ab ab a ab ab ab ab a ab a a a a ab ab ab a ab a ab a ab a ab ab ab ab ab a ab ab ab ab ab ab ab ab a a ab ab a ab ab ab ab ab ab ab ab a ab ab a ab a ab ab ab a ab a
*HyS0042.552136 D1.10 ab ab a a ab ab ab ab a ab ab ab a a a a a ab a ab a ab ab ab ab a ab ab ab ab a ab ab ab ab a ab a a a a ab ab ab a ab a ab a ab a ab ab ab ab ab a ab ab ab ab ab ab ab ab a a ab ab a ab ab ab ab ab ab ab ab a ab ab a ab a ab ab ab a ab a
*HyS0042.564847 D1.10 a a ab ab a a a a ab a a a ab ab ab ab ab a ab a ab a a a a ab a a a a ab a a a a ab a ab ab ab ab a a a ab a ab a ab a ab a a a a a ab a a a a a a a a ab ab a a ab a a a a a a a a ab a a ab a ab a a a ab a ab
*HyS0042.675720 D1.10 a a ab ab a a a a ab a a a ab ab ab ab ab a ab a ab a a a a ab a a a a ab a a a a ab a ab ab ab ab a a a ab a ab a ab a ab a a a a a ab a a a a a a a a ab ab a a ab a a a a a a a a ab a a ab a ab a a a ab a ab
*HyS0042.681679 D1.10 a a ab ab a a a a ab a a a ab ab ab ab ab a ab a ab a a a a ab a a a a ab a a a a ab a ab ab ab ab a a a ab a ab a ab a ab a a a a a ab a a a a a a a a ab ab a a ab a a a a a a a a ab a a ab a ab a a a ab a ab
*HyS0042.688599 D1.10 a a ab ab a a a a ab a a a ab ab ab ab ab a ab a ab a a a a ab a a a a ab a a a a ab a ab ab ab ab a a a ab a ab a ab a ab a a a a a ab a a a a a a a a ab ab a a ab a a a a a a a a ab a a ab a ab a a a ab a ab
*HyS0042.693925 D1.10 ab ab a a ab ab ab ab a ab ab ab a a a a a ab a ab a ab ab ab ab a ab ab ab ab a ab ab ab ab a ab a a a a ab ab ab a ab a ab a ab a ab ab ab ab ab a ab ab ab ab ab ab ab ab a a ab ab a ab ab ab ab ab ab ab ab a ab ab a ab a ab ab ab a ab a
*HyS0042.698937 D1.10 ab ab a a ab ab ab ab a ab ab ab a a a a a ab a ab a ab ab ab ab a ab ab ab ab a ab ab ab ab a ab a a a a ab ab ab a ab a ab a ab a ab ab ab ab ab a ab ab ab ab ab ab ab ab a a ab ab a ab ab ab ab ab ab ab ab a ab ab a ab a ab ab ab a ab a
*HyS0042.703987 D1.10 ab ab a a ab ab ab ab a ab ab ab a a a a a ab a ab a ab ab ab ab a ab ab ab ab a ab ab ab ab a ab a a a a ab ab ab a ab a ab a ab a ab ab ab ab ab a ab ab ab ab ab ab ab ab a a ab ab a ab ab ab ab ab ab ab ab a ab ab a ab a ab ab ab a ab a
*HyS0042.709516 D1.10 a a ab ab a a a a ab a a a ab ab ab ab ab a ab a ab a a a a ab a a a a ab a a a a ab a ab ab ab ab a a a ab a ab a ab a ab a a a a a ab a a a a a a a a ab ab a a ab a a a a a a a a ab a a ab a ab a a a ab a ab
*HyS0042.714870 D1.10 ab ab a a ab ab ab ab a ab ab ab a a a a a ab a ab a ab ab ab ab a ab ab ab ab a ab ab ab ab a ab a a a a ab ab ab a ab a ab a ab a ab ab ab ab ab a ab ab ab ab ab ab ab ab a a ab ab a ab ab ab ab ab ab ab ab a ab ab a ab a ab ab ab a ab a
*HyS0042.720774 D1.10 ab ab a a ab ab ab ab a ab ab ab a a a a a ab a ab a ab ab ab ab a ab ab ab ab a ab ab ab ab a ab a a a a ab ab ab a ab a ab a ab a ab ab ab ab ab a ab ab ab ab ab ab ab ab a a ab ab a ab ab ab ab ab ab ab ab a ab ab a ab a ab ab ab a ab a
*HyS0042.726276 D1.10 ab ab a a ab ab ab ab a ab ab ab a a a a a ab a ab a ab ab ab ab a ab ab ab ab a ab ab ab ab a ab a a a a ab ab ab a ab a ab a ab a ab ab ab ab ab a ab ab ab ab ab ab ab ab a a ab ab a ab ab ab ab ab ab ab ab a ab ab a ab a ab ab ab a ab a
*HyS0042.731434 D1.10 a a ab ab a a a a ab a a a ab ab ab ab ab a ab a ab a a a a ab a a a a ab a a a a ab a ab ab ab ab a a a ab a ab a ab a ab a a a a a ab a a a a a a a a ab ab a a ab a a a a a a a a ab a a ab a ab a a a ab a ab
*HyS0042.736501 D1.10 a a ab ab a a a a ab a a a ab ab ab ab ab a ab a ab a a a a ab a a a a ab a a a a ab a ab ab ab ab a a a ab a ab a ab a ab a a a a a ab a a a a a a a a ab ab a a ab a a a a a a a a ab a a ab a ab a a a ab a ab
*HyS0042.741641 D1.10 a a ab ab a a a a ab a a a ab ab ab ab ab a ab a ab a a a a ab a a a a ab a a a a ab a ab ab ab ab a a a ab a ab a ab a ab a a a a a ab a a a a a a a a ab ab a a ab a a a a a a a a ab a a ab a ab a a a ab a ab
*HyS0042.747080 D1.10 a a ab ab a a a a ab a a a ab ab ab ab ab a ab a ab a a a a ab a a a a ab a a a a ab a ab ab ab ab a a a ab a ab a ab a ab a a a a a ab a a a a a a a a ab ab a a ab a a a a a a a a ab a a ab a ab a a a ab a ab
*HyS0042.752204 D1.10 a a ab ab a a a a ab a a a ab ab ab ab ab a ab a ab a a a a ab a a a a ab a a a a ab a ab ab ab ab a a a ab a ab a ab a ab a a a a a ab a a a a a a a a ab ab a a ab a a a a a a a a ab a a ab a ab a a a ab a ab
*HyS0042.757357 D1.10 a a ab ab a a a a ab a a a ab ab ab ab ab a ab a ab a a a a ab a a a a ab a a a a ab a ab ab ab ab a a a ab a ab a ab a ab a a a a a ab a a a a a a a a ab ab a a ab a a a a a a a a ab a a ab a ab a a a ab a ab
```
