## Supplemental Dataset S2 for "XY sex determination in a cnidarian" (part 5 of 6)

```
*HyS0042.776492 D1.10 a a ab ab a a a a ab a a a ab ab ab ab ab a ab a ab a a a a ab a a a a ab a a a a ab a ab ab ab ab a a a ab a ab a ab a ab a a a a a ab a a a a a a a a ab ab a a ab a a a a a a a a ab a a ab a ab a a a ab a ab
*HyS0042.785218 D1.10 ab ab a a ab ab ab ab a ab ab ab a a a a a ab a ab a ab ab ab ab a ab ab ab ab a ab ab ab ab a ab a a a a ab ab ab a ab a ab a ab a ab ab ab ab ab a ab ab ab ab ab ab ab ab a a ab ab a ab ab ab ab ab ab ab ab a ab ab a ab a ab ab ab a ab a
*HyS0042.790220 D1.10 a a ab ab a a a a ab a a a ab ab ab ab ab a ab a ab a a a a ab a a a a ab a a a a ab a ab ab ab ab a a a ab a ab a ab a ab a a a a a ab a a a a a a a a ab ab a a ab a a a a a a a a ab a a ab a ab a a a ab a ab
*HyS0042.798546 D1.10 ab ab a a ab ab ab ab a ab ab ab a a a a a ab a ab a ab ab ab ab a ab ab ab ab a ab ab ab ab a ab a a a a ab ab ab a ab a ab a ab a ab ab ab ab ab a ab ab ab ab ab ab ab ab a a ab ab a ab ab ab ab ab ab ab ab a ab ab a ab a ab ab ab a ab a
*HyS0042.803883 D1.10 a a ab ab a a a a ab a a a ab ab ab ab ab a ab a ab a a a a ab a a a a ab a a a a ab a ab ab ab ab a a a ab a ab a ab a ab a a a a a ab a a a a a a a a ab ab a a ab a a a a a a a a ab a a ab a ab a a a ab a ab
*HyS0042.812730 D1.10 a a ab ab a a a a ab a a a ab ab ab ab ab a ab a ab a a a a ab a a a a ab a a a a ab a ab ab ab ab a a a ab a ab a ab a ab a a a a a ab a a a a a a a a ab ab a a ab a a a a a a a a ab a a ab a ab a a a ab a ab
*HyS0042.827453 D1.10 ab ab a a ab ab ab ab a ab ab ab a a a a a ab a ab a ab ab ab ab a ab ab ab ab a ab ab ab ab a ab a a a a ab ab ab a ab a ab a ab a ab ab ab ab ab a ab ab ab ab ab ab ab ab a a ab ab a ab ab ab ab ab ab ab ab a ab ab a ab a ab ab ab a ab a
*HyS0042.833604 D1.10 a a ab ab a a a a ab a a a ab ab ab ab ab a ab a ab a a a a ab a a a a ab a a a a ab a ab ab ab ab a a a ab a ab a ab a ab a a a a a ab a a a a a a a a ab ab a a ab a a a a a a a a ab a a ab a ab a a a ab a ab
*HyS0042.838675 D1.10 ab ab a a ab ab ab ab a ab ab ab a a a a a ab a ab a ab ab ab ab a ab ab ab ab a ab ab ab ab a ab a a a a ab ab ab a ab a ab a ab a ab ab ab ab ab a ab ab ab ab ab ab ab ab a a ab ab a ab ab ab ab ab ab ab ab a ab ab a ab a ab ab ab a ab a
*HyS0042.843905 D1.10 ab ab a a ab ab ab ab a ab ab ab a a a a a ab a ab a ab ab ab ab a ab ab ab ab a ab ab ab ab a ab a a a a ab ab ab a ab a ab a ab a ab ab ab ab ab a ab ab ab ab ab ab ab ab a a ab ab a ab ab ab ab ab ab ab ab a ab ab a ab a ab ab ab a ab a
*HyS0042.850251 D1.10 ab ab a a ab ab ab ab a ab ab ab a a a a a ab a ab a ab ab ab ab a ab ab ab ab a ab ab ab ab a ab a a a a ab ab ab a ab a ab a ab a ab ab ab ab ab a ab ab ab ab ab ab ab ab a a ab ab a ab ab ab ab ab ab ab ab a ab ab a ab a ab ab ab a ab a
*HyS0042.857131 D1.10 a a ab ab a a a a ab a a a ab ab ab ab ab a ab a ab a a a a ab a a a a ab a a a a ab a ab ab ab ab a a a ab a ab a ab a ab a a a a a ab a a a a a a a a ab ab a a ab a a a a a a a a ab a a ab a ab a a a ab a ab
*HyS0042.864725 D1.10 a a ab ab a a a a ab a a a ab ab ab ab ab a ab a ab a a a a ab a a a a ab a a a a ab a ab ab ab ab a a a ab a ab a ab a ab a a a a a ab a a a a a a a a ab ab a a ab a a a a a a a a ab a a ab a ab a a a ab a ab
*HyS0042.871030 D1.10 a a ab ab a a a a ab a a a ab ab ab ab ab a ab a ab a a a a ab a a a a ab a a a a ab a ab ab ab ab a a a ab a ab a ab a ab a a a a a ab a a a a a a a a ab ab a a ab a a a a a a a a ab a a ab a ab a a a ab a ab
*HyS0042.878842 D1.10 ab ab a a ab ab ab ab a ab ab ab a a a a a ab a ab a ab ab ab ab a ab ab ab ab a ab ab ab ab a ab a a a a ab ab ab a ab a ab a ab a ab ab ab ab ab a ab ab ab ab ab ab ab ab a a ab ab a ab ab ab ab ab ab ab ab a ab ab a ab a ab ab ab a ab a
*HyS0042.885234 D1.10 a a ab ab a a a a ab a a a ab ab ab ab ab a ab a ab a a a a ab a a a a ab a a a a ab a ab ab ab ab a a a ab a ab a ab a ab a a a a a ab a a a a a a a a ab ab a a ab a a a a a a a a ab a a ab a ab a a a ab a ab
*HyS0042.895047 D1.10 a a ab ab a a a a ab a a a ab ab ab ab ab a ab a ab a a a a ab a a a a ab a a a a ab a ab ab ab ab a a a ab a ab a ab a ab a a a a a ab a a a a a a a a ab ab a a ab a a a a a a a a ab a a ab a ab a a a ab a ab
*HyS0042.933759 D1.10 ab ab a a ab ab ab ab a ab ab ab a a a a a ab ab ab a ab ab ab ab a ab ab ab ab a ab ab ab ab a ab a a a a ab ab ab a ab a ab a ab a ab ab ab ab ab a ab ab ab ab ab ab ab ab a a ab ab a ab ab ab ab ab ab ab ab a ab ab a ab a a ab ab a ab a
*HyS0042.946908 D1.10 a a ab ab a a a a ab a a a ab ab ab ab ab a a a ab a a a a ab a a a a ab a a a a ab a ab ab ab ab a a a ab a ab a ab a ab a a a a a ab a a a a a a a a ab ab a a ab a a a a a a a a ab a a ab a ab ab a a ab a ab
*HyS0042.955190 D1.10 ab ab a a ab ab ab ab a ab ab ab a a a a a ab ab ab a ab ab ab ab a ab ab ab ab a ab ab ab ab a ab a a a a ab ab ab a ab a ab a ab a ab ab ab ab ab a ab ab ab ab ab ab ab ab a a ab ab a ab ab ab ab ab ab ab ab a ab ab a ab a a ab ab a ab a
*HyS0042.960210 D1.10 a a ab ab a a a a ab a a a ab ab ab ab ab a a a ab a a a a ab a a a a ab a a a a ab a ab ab ab ab a a a ab a ab a ab a ab a a a a a ab a a a a a a a a ab ab a a ab a a a a a a a a ab a a ab a ab ab a a ab a ab
*HyS0042.965953 D1.10 a a ab ab a a a a ab a a a ab ab ab ab ab a a a ab a a a a ab a a a a ab a a a a ab a ab ab ab ab a a a ab a ab a ab a ab a a a a a ab a a a a a a a a ab ab a a ab a a a a a a a a ab a a ab a ab ab a a ab a ab
*HyS0042.971224 D1.10 a a ab ab a a a a ab a a a ab ab ab ab ab a a a ab a a a a ab a a a a ab a a a a ab a ab ab ab ab a a a ab a ab a ab a ab a a a a a ab a a a a a a a a ab ab a a ab a a a a a a a a ab a a ab a ab ab a a ab a ab
*HyS0042.982079 D1.10 ab ab a a ab ab ab ab a ab ab ab a a a a a ab ab ab a ab ab ab ab a ab ab ab ab a ab ab ab ab a ab a a a a ab ab ab a ab a ab a ab a ab ab ab ab ab a ab ab ab ab ab ab ab ab a a ab ab a ab ab ab ab ab ab ab ab a ab ab a ab a a ab ab a ab a
*HyS0042.987887 D1.10 a a ab ab a a a a ab a a a ab ab ab ab ab a a a ab a a a a ab a a a a ab a a a a ab a ab ab ab ab a a a ab a ab a ab a ab a a a a a ab a a a a a a a a ab ab a a ab a a a a a a a a ab a a ab a ab ab a a ab a ab
*HyS0042.1003280 D1.10 a a ab ab a a a a ab a a a ab ab ab ab ab a a a ab a a a a ab a a a a ab a a a a ab a ab ab ab ab a a a ab a ab a ab a ab a a a a a ab a a a a a a a a ab ab a a ab a a a a a a a a ab a a ab a ab ab a a ab a ab
*HyS0042.1008485 D1.10 a a ab ab a a a a ab a a a ab ab ab ab ab a a a ab a a a a ab a a a a ab a a a a ab a ab ab ab ab a a a ab a ab a ab a ab a a a a a ab a a a a a a a a ab ab a a ab a a a a a a a a ab a a ab a ab ab a a ab a ab
*HyS0042.1013486 D1.10 ab ab a a ab ab ab ab a ab ab ab a a a a a ab ab ab a ab ab ab ab a ab ab ab ab a ab ab ab ab a ab a a a a ab ab ab a ab a ab a ab a ab ab ab ab ab a ab ab ab ab ab ab ab ab a a ab ab a ab ab ab ab ab ab ab ab a ab ab a ab a a ab ab a ab a
*HyS0042.1018899 D1.10 a a ab ab a a a a ab a a a ab ab ab ab ab a a a ab a a a a ab a a a a ab a a a a ab a ab ab ab ab a a a ab a ab a ab a ab a a a a a ab a a a a a a a a ab ab a a ab a a a a a a a a ab a a ab a ab ab a a ab a ab
*HyS0042.1025288 D1.10 a a ab ab a a a a ab a a a ab ab ab ab ab a a a ab a a a a ab a a a a ab a a a a ab a ab ab ab ab a a a ab a ab a ab a ab a a a a a ab a a a a a a a a ab ab a a ab a a a a a a a a ab a a ab a ab ab a a ab a ab
*HyS0042.1030727 D1.10 a a ab ab a a a a ab a a a ab ab ab ab ab a a a ab a a a a ab a a a a ab a a a a ab a ab ab ab ab a a a ab a ab a ab a ab a a a a a ab a a a a a a a a ab ab a a ab a a a a a a a a ab a a ab a ab ab a a ab a ab
*HyS0042.1037731 D1.10 a a ab ab a a a a ab a a a ab ab ab ab ab a a a ab a a a a ab a a a a ab a a a a ab a ab ab ab ab a a a ab a ab a ab a ab a a a a a ab a a a a a a a a ab ab a a ab a a a a a a a a ab a a ab a ab ab a a ab a ab
*HyS0042.1061277 D1.10 ab ab a a ab ab ab ab a ab ab ab a a a a a ab ab ab a ab ab ab ab a ab ab ab ab a ab ab ab ab a ab a a a a ab ab ab a ab a ab a ab a ab ab ab ab ab a ab ab ab ab ab ab ab ab a a ab ab a ab ab ab ab ab ab ab ab a ab ab a ab a a ab ab a ab a
*HyS0042.1067154 D1.10 a a ab ab a a a a ab a a a ab ab ab ab ab a a a ab a a a a ab a a a a ab a a a a ab a ab ab ab ab a a a ab a ab a ab a ab a a a a a ab a a a a a a a a ab ab a a ab a a a a a a a a ab a a ab a ab ab a a ab a ab
*HyS0042.1073931 D1.10 a a ab ab a a a a ab a a a ab ab ab ab ab a a a ab a a a a ab a a a a ab a a a a ab a ab ab ab ab a a a ab a ab a ab a ab a a a a a ab a a a a a a a a ab ab a a ab a a a a a a a a ab a a ab a ab ab a a ab a ab
*HyS0042.1079632 D1.10 a a ab ab a a a a ab a a a ab ab ab ab ab a a a ab a a a a ab a a a a ab a a a a ab a ab ab ab ab a a a ab a ab a ab a ab a a a a a ab a a a a a a a a ab ab a a ab a a a a a a a a ab a a ab a ab ab a a ab a ab
*HyS0042.1089639 D1.10 a a ab ab a a a a ab a a a ab ab ab ab ab a a a ab a a a a ab a a a a ab a a a a ab a ab ab ab ab a a a ab a ab a ab a ab a a a a a ab a a a a a a a a ab ab a a ab a a a a a a a a ab a a ab a ab ab a a ab a ab
*HyS0042.1101553 D1.10 a a ab ab a a a a ab a a a ab ab ab ab ab a a a ab a a a a ab a a a a ab a a a a ab a ab ab ab ab a a a ab a ab a ab a ab a a a a a ab a a a a a a a a ab ab a a ab a a a a a a a a ab a a ab a ab ab a a ab a ab
*HyS0042.1109459 D1.10 a a ab ab a a a a ab a a a ab ab ab ab ab a a a ab a a a a ab a a a a ab a a a a ab a ab ab ab ab a a a ab a ab a ab a ab a a a a a ab a a a a a a a a ab ab a a ab a a a a a a a a ab a a ab a ab ab a a ab a ab
*HyS0042.1124369 D1.10 a a ab ab ab a a a ab a a a ab ab ab ab ab a a a ab a a a a ab a a a a a a a a a ab a ab ab ab ab a a a ab a ab a ab a ab a a a a a ab a a a a a a a a ab ab a a ab a a a a a a a a a a a ab a ab ab a a ab a ab
*HyS0042.1151588 D1.10 ab ab a a a ab ab ab a ab ab ab a a a a a ab ab ab a ab ab ab ab a ab ab ab ab ab ab ab ab ab a ab a a a a ab ab ab a ab a ab a ab a ab ab ab ab ab a ab ab ab ab ab ab ab ab a a ab ab a ab ab ab ab ab ab ab ab ab ab ab a ab a a ab ab a ab a
*HyS0042.1163687 D1.10 ab ab a a a ab ab ab a ab ab ab a a a a a ab ab ab a ab ab ab ab a ab ab ab ab ab ab ab ab ab a ab a a a a ab ab ab a ab a ab a ab a ab ab ab ab ab a ab ab ab ab ab ab ab ab a a ab ab a ab ab ab ab ab ab ab ab ab ab ab a ab a a ab ab a ab a
*HyS0042.1252771 D1.10 a a ab ab ab a a a ab a a a ab ab ab ab ab a a a ab a a a a ab a a a a a a a a a ab a ab ab ab ab a a a ab a ab a ab a ab a a a a a ab a a a a a a a a ab ab a a ab a a a a a a a a a a a ab a ab ab a a ab a ab
*HyS0042.1258099 D1.10 a a ab ab ab a a a ab a a a ab ab ab ab ab a a a ab a a a a ab a a a a a a a a a ab a ab ab ab ab a a a ab a ab a ab a ab a a a a a ab a a a a a a a a ab ab a a ab a a a a a a a a a a a ab a ab ab a a ab a ab
*HyS0042.1265909 D1.10 a a ab ab ab a a a ab a a a ab ab ab ab ab a a a ab a a a a ab a a a a a a a a a ab a ab ab ab ab a a a ab a ab a ab a ab a a a a a ab a a a a a a a a ab ab a a ab a a a a a a a a a a a ab a ab ab a a ab a ab
*HyS0042.1270954 D1.10 ab ab a a a ab ab ab a ab ab ab a a a a a ab ab ab a ab ab ab ab a ab ab ab ab ab ab ab ab ab a ab a a a a ab ab ab a ab a ab a ab a ab ab ab ab ab a ab ab ab ab ab ab ab ab a a ab ab a ab ab ab ab ab ab ab ab ab ab ab a ab a a ab ab a ab a
*HyS0042.1276236 D1.10 ab ab a a a ab ab ab a ab ab ab a a a a a ab ab ab a ab ab ab ab a ab ab ab ab ab ab ab ab ab a ab a a a a ab ab ab a ab a ab a ab a ab ab ab ab ab a ab ab ab ab ab ab ab ab a a ab ab a ab ab ab ab ab ab ab ab ab ab ab a ab a a ab ab a ab a
*HyS0042.1281248 D1.10 a a ab ab ab a a a ab a a a ab ab ab ab ab a a a ab a a a a ab a a a a a a a a a ab a ab ab ab ab a a a ab a ab a ab a ab a a a a a ab a a a a a a a a ab ab a a ab a a a a a a a a a a a ab a ab ab a a ab a ab
*HyS0042.1286374 D1.10 a a ab ab ab a a a ab a a a ab ab ab ab ab a a a ab a a a a ab a a a a a a a a a ab a ab ab ab ab a a a ab a ab a ab a ab a a a a a ab a a a a a a a a ab ab a a ab a a a a a a a a a a a ab a ab ab a a ab a ab
*HyS0042.1292045 D1.10 ab ab a a a ab ab ab a ab ab ab a a a a a ab ab ab a ab ab ab ab a ab ab ab ab ab ab ab ab ab a ab a a a a ab ab ab a ab a ab a ab a ab ab ab ab ab a ab ab ab ab ab ab ab ab a a ab ab a ab ab ab ab ab ab ab ab ab ab ab a ab a a ab ab a ab a
*HyS0042.1305480 D1.10 a a ab ab ab a a a ab a a a ab ab ab ab ab a a a ab a a a a ab a a a a a a a a a ab a ab ab ab ab a a a ab a ab a ab a ab a a a a a ab a a a a a a a a ab ab a a ab a a a a a a a a a a a ab a ab ab a a ab a ab
*HyS0042.1314274 D1.10 a a ab ab ab a a a ab a a a ab ab ab ab ab a a a ab a a a a ab a a a a a a a a a ab a ab ab ab ab a a a ab a ab a ab a ab a a a a a ab a a a a a a a a ab ab a a ab a a a a a a a a a a a ab a ab ab a a ab a ab
*HyS0042.1320355 D1.10 a a ab ab ab a a a ab a a a ab ab ab ab ab a a a ab a a a a ab a a a a a a a a a ab a ab ab ab ab a a a ab a ab a ab a ab a a a a a ab a a a a a a a a ab ab a a ab a a a a a a a a a a a ab a ab ab a a ab a ab
*HyS0042.1327690 D1.10 a a ab ab ab a a a ab a a a ab ab ab ab ab a a a ab a a a a ab a a a a a a a a a ab a ab ab ab ab a a a ab a ab a ab a ab a a a a a ab a a a a a a a a ab ab a a ab a a a a a a a a a a a ab a ab ab a a ab a ab
*HyS0042.1340123 D1.10 a a ab ab ab a a a ab a a a ab ab ab ab ab a a a ab a a a a ab a a a a a a a a a ab a ab ab ab ab a a a ab a ab a ab a ab a a a a a ab a a a a a a a a ab ab a a ab a a a a a a a a a a a ab a ab ab a a ab a ab
*HyS0042.1347818 D1.10 ab ab a a a ab ab ab a ab ab ab a a a a a ab ab ab a ab ab ab ab a ab ab ab ab ab ab ab ab ab a ab a a a a ab ab ab a ab a ab a ab a ab ab ab ab ab a ab ab ab ab ab ab ab ab a a ab ab a ab ab ab ab ab ab ab ab ab ab ab a ab a a ab ab a ab a
*HyS0042.1422930 D1.10 a a ab ab ab a a a ab a a a ab ab ab ab ab a a a ab a a a a ab a a a a a a a a a ab a ab ab ab ab a a a ab a ab a ab a ab a a a a a ab a a a a a a a a ab ab a a ab a a a a a a a a a a a ab a ab ab a a ab a ab
*HyS0042.1428973 D1.10 a a ab ab ab a a a ab a a a ab ab ab ab ab a a a ab a a a a ab a a a a a a a a a ab a ab ab ab ab a a a ab a ab a ab a ab a a a a a ab a a a a a a a a ab ab a a ab a a a a a a a a a a a ab a ab ab a a ab a ab
*HyS0042.1439185 D1.10 a a ab ab ab a a a ab a a a ab ab ab ab ab a a a ab a a a a ab a a a a a a a a a ab a ab ab ab ab a a a ab a ab a ab a ab a a a a a ab a a a a a a a a ab ab a a ab a a a a a a a a a a a ab a ab ab a a ab a ab
*HyS0042.1444214 D1.10 a a ab ab ab a a a ab a a a ab ab ab ab ab a a a ab a a a a ab a a a a a a a a a ab a ab ab ab ab a a a ab a ab a ab a ab a a a a a ab a a a a a a a a ab ab a a ab a a a a a a a a a a a ab a ab ab a a ab a ab
*HyS0042.1498646 D1.10 a a ab ab ab a a a ab a a a ab ab ab ab ab a a a ab a a a a ab a a a a a a a a a ab a ab ab ab ab a a a ab a ab a ab a ab a a a a a ab a a a a a a a a ab ab a a ab a a a a a a a a a a a ab a ab ab a a ab a ab
*HyS0042.1524775 D1.10 a a ab ab ab a a a ab a a a ab ab ab ab ab a a a ab a a a a ab a a a a a a a a a ab a ab ab ab ab a a a ab a ab a ab a ab a a a a a ab a a a a a a a a ab ab a a ab a a a a a a a a a a a ab a ab ab a a ab a ab
*HyS0042.1567440 D1.10 a a ab ab ab a a a ab a a a ab ab ab ab ab a a a ab a a a a ab a a a a a a a a a ab a ab ab ab ab a a a ab a ab a ab a ab a a a a a ab a a a a a a a a ab ab a a ab a a a a a a a a a a a ab a ab ab a a ab a ab
*HyS0042.1572489 D1.10 a a ab ab ab a a a ab a a a ab ab ab ab ab a a a ab a a a a ab a a a a a a a a a ab a ab ab ab ab a a a ab a ab a ab a ab a a a a a ab a a a a a a a a ab ab a a ab a a a a a a a a a a a ab a ab ab a a ab a ab
*HyS0042.1578406 D1.10 a a ab ab ab a a a ab a a a ab ab ab ab ab a a a ab a a a a ab a a a a a a a a a ab a ab ab ab ab a a a ab a ab a ab a ab a a a a a ab a a a a a a a a ab ab a a ab a a a a a a a a a a a ab a ab ab a a ab a ab
*HyS0042.1583467 D1.10 a a ab ab ab a a a ab a a a ab ab ab ab ab a a a ab a a a a ab a a a a a a a a a ab a ab ab ab ab a a a ab a ab a ab a ab a a a a a ab a a a a a a a a ab ab a a ab a a a a a a a a a a a ab a ab ab a a ab a ab
*HyS0042.1756705 D1.10 ab ab a ab a ab ab a ab a ab a a ab a ab a ab a ab a a ab ab ab ab a ab a a a ab ab a ab a ab ab ab a ab ab a ab ab a a ab a ab ab a ab ab ab a a a ab ab a a a a a a a a a ab a ab ab a a a a a ab ab a ab ab a ab ab a a ab ab
*HyS0042.1761763 D1.10 ab ab a ab a ab ab a ab a ab a a ab a ab a ab a ab a a ab ab ab ab a ab a a a ab ab a ab a ab ab ab a ab ab a ab ab a a ab a ab ab a ab ab ab a a a ab ab a a a a a a a a a ab a ab ab a a a a a ab ab a ab ab a ab ab a a ab ab
*HyS0042.1773825 D1.10 ab ab a ab a ab ab a ab a ab a a ab a ab a ab a ab a a ab ab ab ab a ab a a a ab ab a ab a ab ab ab a ab ab a ab ab a a ab a ab ab a ab ab ab a a a ab ab a a a a a a a a a ab a ab ab a a a a a ab ab a ab ab a ab ab a a ab ab
*HyS0042.1779041 D1.10 ab ab a ab a ab ab a ab a ab a a ab a ab a ab a ab a a ab ab ab ab a ab a a a ab ab a ab a ab ab ab a ab ab a ab ab a a ab a ab ab a ab ab ab a a a ab ab a a a a a a a a a ab a ab ab a a a a a ab ab a ab ab a ab ab a a ab ab
*HyS0042.1785569 D1.10 ab ab a ab a ab ab a ab a ab a a ab a ab a ab a ab a a ab ab ab ab a ab a a a ab ab a ab a ab ab ab a ab ab a ab ab a a ab a ab ab a ab ab ab a a a ab ab a a a a a a a a a ab a ab ab a a a a a ab ab a ab ab a ab ab a a ab ab
*HyS0042.1790600 D1.10 ab ab a ab a ab ab a ab a ab a a ab a ab a ab a ab a a ab ab ab ab a ab a a a ab ab a ab a ab ab ab a ab ab a ab ab a a ab a ab ab a ab ab ab a a a ab ab a a a a a a a a a ab a ab ab a a a a a ab ab a ab ab a ab ab a a ab ab
*HyS0042.1797147 D1.10 ab ab a ab a ab ab a ab a ab a a ab a ab a ab a ab a a ab ab ab ab a ab a a a ab ab a ab a ab ab ab a ab ab a ab ab a a ab a ab ab a ab ab ab a a a ab ab a a a a a a a a a ab a ab ab a a a a a ab ab a ab ab a ab ab a a ab ab
*HyS0042.1802467 D1.10 ab ab a ab a ab ab a ab a ab a a ab a ab a ab a ab a a ab ab ab ab a ab a a a ab ab a ab a ab ab ab a ab ab a ab ab a a ab a ab ab a ab ab ab a a a ab ab a a a a a a a a a ab a ab ab a a a a a ab ab a ab ab a ab ab a a ab ab
*HyS0042.1813900 D1.10 ab ab a ab a ab ab a ab a ab a a ab a ab a ab a ab a a ab ab ab ab a ab a a a ab ab a ab a ab ab ab a ab ab a ab ab a a ab a ab ab a ab ab ab a a a ab ab a a a a a a a a a ab a ab ab a a a a a ab ab a ab ab a ab ab a a ab ab
*HyS0042.1821469 D1.10 ab ab a ab a ab ab a ab a ab a a ab a ab a ab a ab a a ab ab ab ab a ab a a a ab ab a ab a ab ab ab a ab ab a ab ab a a ab a ab ab a ab ab ab a a a ab ab a a a a a a a a a ab a ab ab a a a a a ab ab a ab ab a ab ab a a ab ab
*HyS0042.1832425 D1.10 a a ab a ab a a ab a ab a ab ab a ab a ab a ab a ab ab a a a a ab a ab ab ab a a ab a ab a a a ab a a ab a a ab ab a ab a a ab a a a ab ab ab a a ab ab ab ab ab ab ab ab ab a ab a a ab ab ab ab ab a a ab a a ab a a ab ab a a
*HyS0042.1840267 D1.10 a a ab a ab a a ab a ab a ab ab a ab a ab a ab a ab ab a a a a ab a ab ab ab a a ab a ab a a a ab a a ab a a ab ab a ab a a ab a a a ab ab ab a a ab ab ab ab ab ab ab ab ab a ab a a ab ab ab ab ab a a ab a a ab a a ab ab a a
*HyS0042.1847308 D1.10 a a ab a ab a a ab a ab a ab ab a ab a ab a ab a ab ab a a a a ab a ab ab ab a a ab a ab a a a ab a a ab a a ab ab a ab a a ab a a a ab ab ab a a ab ab ab ab ab ab ab ab ab a ab a a ab ab ab ab ab a a ab a a ab a a ab ab a a
*HyS0042.1852430 D1.10 ab ab a ab a ab ab a ab a ab a a ab a ab a ab a ab a a ab ab ab ab a ab a a a ab ab a ab a ab ab ab a ab ab a ab ab a a ab a ab ab a ab ab ab a a a ab ab a a a a a a a a a ab a ab ab a a a a a ab ab a ab ab a ab ab a a ab ab
*HyS0042.1863079 D1.10 ab ab a ab a ab ab a ab a ab a a ab a ab a ab a ab a a ab ab ab ab a ab a a a ab ab a ab a ab ab ab a ab ab a ab ab a a ab a ab ab a ab ab ab a a a ab ab a a a a a a a a a ab a ab ab a a a a a ab ab a ab ab a ab ab a a ab ab
*HyS0042.1869524 D1.10 ab ab a ab a ab ab a ab a ab a a ab a ab a ab a ab a a ab ab ab ab a ab a a a ab ab a ab a ab ab ab a ab ab a ab ab a a ab a ab ab a ab ab ab a a a ab ab a a a a a a a a a ab a ab ab a a a a a ab ab a ab ab a ab ab a a ab ab
*HyS0042.1874604 D1.10 a a ab a ab a a ab a ab a ab ab a ab a ab a ab a ab ab a a a a ab a ab ab ab a a ab a ab a a a ab a a ab a a ab ab a ab a a ab a a a ab ab ab a a ab ab ab ab ab ab ab ab ab a ab a a ab ab ab ab ab a a ab a a ab a a ab ab a a
*HyS0042.1962745 D1.10 ab ab ab ab ab ab a a a ab ab ab ab ab a a a ab ab a a ab ab ab a a ab ab a a a ab ab ab ab ab ab ab ab ab ab a a a ab ab ab ab a ab ab ab ab a a a a a ab a ab a ab a ab a ab ab a ab a a a ab ab a a ab ab a ab ab ab a ab a a ab a ab
*HyS0042.1977929 D1.10 ab ab ab ab ab ab a a a ab ab ab ab ab a a a ab ab a a ab ab ab a a ab ab a a a ab ab ab ab ab ab ab ab ab ab a a a ab ab ab ab a ab ab ab ab a a a a a ab a ab a ab a ab a ab ab a ab a a a ab ab a a ab ab a ab ab ab a ab a a ab a ab
*HyS0042.1983065 D1.10 ab ab ab ab ab ab a a a ab ab ab ab ab a a a ab ab a a ab ab ab a a ab ab a a a ab ab ab ab ab ab ab ab ab ab a a a ab ab ab ab a ab ab ab ab a a a a a ab a ab a ab a ab a ab ab a ab a a a ab ab a a ab ab a ab ab ab a ab a a ab a ab
*HyS0042.1988121 D1.10 ab ab ab ab ab ab a a a ab ab ab ab ab a a a ab ab a a ab ab ab a a ab ab a a a ab ab ab ab ab ab ab ab ab ab a a a ab ab ab ab a ab ab ab ab a a a a a ab a ab a ab a ab a ab ab a ab a a a ab ab a a ab ab a ab ab ab a ab a a ab a ab
*HyS0042.1995197 D1.10 ab ab ab ab ab ab a a a ab ab ab ab ab a a a ab ab a a ab ab ab a a ab ab a a a ab ab ab ab ab ab ab ab ab ab a a a ab ab ab ab a ab ab ab ab a a a a a ab a ab a ab a ab a ab ab a ab a a a ab ab a a ab ab a ab ab ab a ab a a ab a ab
*HyS0042.2000324 D1.10 ab ab ab ab ab ab a a a ab ab ab ab ab a a a ab ab a a ab ab ab a a ab ab a a a ab ab ab ab ab ab ab ab ab ab a a a ab ab ab ab a ab ab ab ab a a a a a ab a ab a ab a ab a ab ab a ab a a a ab ab a a ab ab a ab ab ab a ab a a ab a ab
*HyS0042.2027617 D1.10 ab ab ab ab ab ab a a a ab ab ab ab ab a a a ab ab a a ab ab ab a a ab ab a a a ab ab ab ab ab ab ab ab ab ab a a a ab ab ab ab a ab ab ab ab a a a a a ab a ab a ab a ab a ab ab a ab a a a ab ab a a ab ab a ab ab ab a ab a a ab a ab
*HyS0042.2033519 D1.10 ab ab ab ab ab ab a a a ab ab ab ab ab a a a ab ab a a ab ab ab a a ab ab a a a ab ab ab ab ab ab ab ab ab ab a a a ab ab ab ab a ab ab ab ab a a a a a ab a ab a ab a ab a ab ab a ab a a a ab ab a a ab ab a ab ab ab a ab a a ab a ab
*HyS0042.2052171 D1.10 ab ab ab ab ab ab a a a ab ab ab ab ab a a a ab ab a a ab ab ab a a ab ab a a a ab ab ab ab ab ab ab ab ab ab a a a ab ab ab ab a ab ab ab ab a a a a a ab a ab a ab a ab a ab ab a ab a a a ab ab a a ab ab a ab ab ab a ab a a ab a ab
*HyS0042.2057422 D1.10 ab ab ab ab ab ab a a a ab ab ab ab ab a a a ab ab a a ab ab ab a a ab ab a a a ab ab ab ab ab ab ab ab ab ab a a a ab ab ab ab a ab ab ab ab a a a a a ab a ab a ab a ab a ab ab a ab a a a ab ab a a ab ab a ab ab ab a ab a a ab a ab
*HyS0042.2062499 D1.10 ab ab ab ab ab ab a a a ab ab ab ab ab a a a ab ab a a ab ab ab a a ab ab a a a ab ab ab ab ab ab ab ab ab ab a a a ab ab ab ab a ab ab ab ab a a a a a ab a ab a ab a ab a ab ab a ab a a a ab ab a a ab ab a ab ab ab a ab a a ab a ab
*HyS0042.2067558 D1.10 ab ab ab ab ab ab a a a ab ab ab ab ab a a a ab ab a a ab ab ab a a ab ab a a a ab ab ab ab ab ab ab ab ab ab a a a ab ab ab ab a ab ab ab ab a a a a a ab a ab a ab a ab a ab ab a ab a a a ab ab a a ab ab a ab ab ab a ab a a ab a ab
*HyS0042.2081148 D1.10 a a a a a a ab ab ab a a a a a ab ab ab a ab ab ab a a a ab ab a a ab ab ab a a a a a a a a ab a ab ab ab a a a a ab a a a a ab ab ab ab ab a ab a ab a ab a ab a a ab a ab ab ab a a ab a a a ab a a a ab ab ab ab a ab a
*HyS0042.2087669 D1.10 a a a a a a ab ab ab a a a a a ab ab ab a ab ab ab a a a ab ab a a ab ab ab a a a a a a a a ab a ab ab ab a a a a ab a a a a ab ab ab ab ab a ab a ab a ab a ab a a ab a ab ab ab a a ab a a a ab a a a ab ab ab ab a ab a
*HyS0042.2092911 D1.10 ab ab ab ab ab ab a a a ab ab ab ab ab a a a ab a a a ab ab ab a a ab ab a a a ab ab ab ab ab ab ab ab a ab a a a ab ab ab ab a ab ab ab ab a a a a a ab a ab a ab a ab a ab ab a ab a a a ab ab a ab ab ab a ab ab ab a a a a ab a ab
*HyS0042.2098498 D1.10 ab ab ab ab ab ab a a a ab ab ab ab ab a a a ab a a a ab ab ab a a ab ab a a a ab ab ab ab ab ab ab ab a ab a a a ab ab ab ab a ab ab ab ab a a a a a ab a ab a ab a ab a ab ab a ab a a a ab ab a ab ab ab a ab ab ab a a a a ab a ab
*HyS0042.2103662 D1.10 ab ab ab ab ab ab a a a ab ab ab ab ab a a a ab a a a ab ab ab a a ab ab a a a ab ab ab ab ab ab ab ab a ab a a a ab ab ab ab a ab ab ab ab a a a a a ab a ab a ab a ab a ab ab a ab a a a ab ab a ab ab ab a ab ab ab a a a a ab a ab
*HyS0042.2111662 D1.10 a a a a a a ab ab ab a a a a a ab ab ab a ab ab ab a a a ab ab a a ab ab ab a a a a a a a a ab a ab ab ab a a a a ab a a a a ab ab ab ab ab a ab a ab a ab a ab a a ab a ab ab ab a a ab a a a ab a a a ab ab ab ab a ab a
*HyS0042.2135296 D1.10 ab ab ab ab ab ab a a a ab ab ab ab ab a a a ab a a a ab ab ab a a ab ab a a a ab ab ab ab ab ab ab ab a ab a a a ab ab ab ab a ab ab ab ab a a a a a ab a ab a ab a ab a ab ab a ab a a a ab ab a ab ab ab a ab ab ab a a a a ab a ab
*HyS0042.2145504 D1.10 ab ab ab ab ab ab a a a ab ab ab ab ab a a a ab a a a ab ab ab a a ab ab a a a ab ab ab ab ab ab ab ab a ab a a a ab ab ab ab a ab ab ab ab a a a a a ab a ab a ab a ab a ab ab a ab a a a ab ab a ab ab ab a ab ab ab a a a a ab a ab
*HyS0042.2150593 D1.10 ab ab ab ab ab ab a a a ab ab ab ab ab a a a ab a a a ab ab ab a a ab ab a a a ab ab ab ab ab ab ab ab a ab a a a ab ab ab ab a ab ab ab ab a a a a a ab a ab a ab a ab a ab ab a ab a a a ab ab a ab ab ab a ab ab ab a a a a ab a ab
*HyS0042.2156693 D1.10 a a a a a a ab ab ab a a a a a ab ab ab a ab ab ab a a a ab ab a a a ab ab a a a a a a a a ab a ab ab ab a a a a ab a a a a ab ab ab a ab a ab a ab a ab a ab a a ab a ab ab ab a a ab a a a ab a a a ab ab ab ab a ab a
*HyS0042.2161772 D1.10 ab ab ab ab ab ab a a a ab ab ab ab ab a a a ab a a a ab ab ab a a ab ab ab a a ab ab ab ab ab ab ab ab a ab a a a ab ab ab ab a ab ab ab ab a a a ab a ab a ab a ab a ab a ab ab a ab a a a ab ab a ab ab ab a ab ab ab a a a a ab a ab
*HyS0042.2173834 D1.10 a a a a a a ab ab ab a a a a a ab ab ab a ab ab ab a a a ab ab a a a ab ab a a a a a a a a ab a ab ab ab a a a a ab a a a a ab ab ab a ab a ab a ab a ab a ab a a ab a ab ab ab a a ab a a a ab a a a ab ab ab ab a ab a
*HyS0042.2201636 D1.10 a a a a a a ab ab ab a a ab a a ab ab ab a ab ab ab a a a ab ab a a a ab ab a a a a a a a a ab a ab ab ab a a a a ab a a a a ab ab ab a ab a ab a ab a ab a ab a ab ab a ab a ab a a ab a a a - a a a ab ab ab ab a ab a
*HyS0042.2331675 D1.10 a a a a a a ab ab ab a a ab a a ab ab ab a ab ab ab a a a ab ab a a a ab ab a a a a a a a a ab a ab ab ab a a a a ab a a a a ab ab ab a ab a ab a ab a ab a ab a ab ab a ab a ab a a ab a a a ab a a a ab ab ab ab a ab a
*HyS0042.2346583 D1.10 a a a a a a ab ab ab a a ab a a ab ab ab a ab ab ab a a a ab ab a a a ab ab a a a a a a a a ab a ab ab ab a a a a ab a a a a ab ab ab a ab a ab a ab a ab a ab a ab ab a ab a ab a a ab a a a ab a a a ab ab ab ab a ab a
*HyS0043.36095 D1.10 a ab ab ab a ab ab ab ab ab a ab ab ab a ab a ab ab ab ab a a a a ab ab a a a ab ab a a a ab ab ab ab a ab a ab ab ab a ab ab a a ab ab ab a ab ab a a ab ab a ab ab a ab ab ab a ab ab ab a a ab a a ab ab a ab ab ab a a a ab ab ab a a
*HyS0043.64334 D1.10 a ab ab ab a ab ab ab ab ab a ab ab ab a ab a ab ab ab ab a a a a ab ab a a a ab ab a a a ab ab ab ab a ab a ab ab ab a ab ab a a ab ab ab a ab ab a a ab ab a ab ab a ab ab ab a ab ab ab a a ab a a ab ab a ab ab ab a a a ab ab ab a a
*HyS0043.74783 D1.10 a ab ab ab a ab ab ab ab ab a ab ab ab a ab a ab ab ab ab a a a a ab ab a a a ab ab a a a ab ab ab ab a ab a ab ab ab a ab ab a a ab ab ab a ab ab a a ab ab a ab ab a ab ab ab a ab ab ab a a ab a a ab ab a ab ab ab a a a ab ab ab a a
*HyS0043.79818 D1.10 a ab ab ab a ab ab ab ab ab a ab ab ab a ab a ab ab ab ab a a a a ab ab a a a ab ab a a a ab ab ab ab a ab a ab ab ab a ab ab a a ab ab ab a ab ab a a ab ab a ab ab a ab ab ab a ab ab ab a a ab a a ab ab a ab ab ab a a a ab ab ab a a
*HyS0043.97290 D1.10 a ab ab ab a ab ab ab ab ab a ab ab ab a ab a ab ab ab ab a a a a ab ab a a a ab ab a a a ab ab ab ab a ab a ab ab ab a ab ab a a ab ab ab a ab ab a a ab ab a ab ab a ab ab ab a ab ab ab a a ab a a ab ab a ab ab ab a a a ab ab ab a a
*HyS0043.114568 D1.10 ab a a a ab a a a a a ab a a a ab a ab a a a a ab ab ab ab a a ab ab ab a a ab ab ab a a a a ab a ab a a a ab a a ab ab a a a ab a a ab ab a a ab a a ab a a a ab a a a ab ab a ab ab a a ab a a a ab ab ab a a a ab ab
*HyS0043.121035 D1.10 a ab ab ab a ab ab ab ab ab a ab ab ab a ab a ab ab ab ab a a a a ab ab a a a ab ab a a a ab ab ab ab a ab a ab ab ab a ab ab a a ab ab ab a ab ab a a ab ab a ab ab a ab ab ab a ab ab ab a a ab a a ab ab a ab ab ab a a a ab ab ab a a
*HyS0043.154766 D1.10 ab a a a ab a a a a a ab a a a ab a ab a a a a ab ab ab ab a a ab ab ab a a ab ab ab a a a a ab a ab a a a ab a a ab ab a a a ab a a ab ab a a ab a a ab a a a ab a a a ab ab a ab ab a a ab a a a ab ab ab a a a ab ab
*HyS0043.162664 D1.10 a ab ab ab a ab ab ab ab ab a ab ab ab a ab a ab ab ab ab a a a a ab ab a a a ab ab a a a ab ab ab ab a ab a ab ab ab a ab ab a a ab ab ab a ab ab a a ab ab a ab ab a ab ab ab a ab ab ab a a ab a a ab ab a ab ab ab a a a ab ab ab a a
*HyS0043.168046 D1.10 a ab ab ab a ab ab ab ab ab a ab ab ab a ab a ab ab ab ab a a a a ab ab a a a ab ab a a a ab ab ab ab a ab a ab ab ab a ab ab a a ab ab ab a ab ab a a ab ab a ab ab a ab ab ab a ab ab ab a a ab a a ab ab a ab ab ab a a a ab ab ab a a
*HyS0043.194841 D1.10 a ab ab ab a ab ab ab ab ab a ab ab ab a ab a ab ab ab ab a a a a ab ab a a a ab ab a a a ab ab ab ab a ab a ab ab ab a ab ab a a ab ab ab a ab ab a a ab ab a ab ab a ab ab ab a ab ab ab a a ab a a ab ab a ab ab ab a a a ab ab ab a a
*HyS0043.245012 D1.10 a ab ab ab a ab ab ab ab ab a ab ab ab a ab a ab ab ab ab a a a a ab ab a a a ab ab a a a ab ab ab ab a ab a ab ab ab a ab ab a a ab ab ab a ab ab a a ab ab a ab ab a ab ab ab a ab ab ab a a ab a a ab ab a ab ab ab a a a ab ab ab a a
*HyS0043.253023 D1.10 ab a a a ab a a a a a ab a a a ab a ab a a a a ab ab ab ab a a ab ab ab a a ab ab ab a a a a ab a ab a a a ab a a ab ab a a a ab a a ab ab a a ab a a ab a a a ab a a a ab ab a ab ab a a ab a a a ab ab ab a a a ab ab
*HyS0043.262524 D1.10 a ab ab ab a ab ab ab ab ab a ab ab ab a ab a ab ab ab ab a a a a ab ab a a a ab ab a a a ab ab ab ab a ab a ab ab ab a ab ab a a ab ab ab a ab ab a a ab ab a ab ab a ab ab ab a ab ab ab a a ab a a ab ab a ab ab ab a a a ab ab ab a a
*HyS0043.270014 D1.10 a ab ab ab a ab ab ab ab ab a ab ab ab a ab a ab ab ab ab a a a a ab ab a a a ab ab a a a ab ab ab ab a ab a ab ab ab a ab ab a a ab ab ab a ab ab a a ab ab a ab ab a ab ab ab a ab ab ab a a ab a a ab ab a ab ab ab a a a ab ab ab a a
*HyS0043.280163 D1.10 a ab ab ab a ab ab ab ab ab a ab ab ab a ab a ab ab ab ab a a a a ab ab a a a ab ab a a a ab ab ab ab a ab a ab ab ab a ab ab a a ab ab ab a ab ab a a ab ab a ab ab a ab ab ab a ab ab ab a a ab a a ab ab a ab ab ab a a a ab ab ab a a
*HyS0043.293025 D1.10 ab a a a ab a a a a a ab a a a ab a ab a a a a ab ab ab ab a a ab ab ab a a ab ab ab a a a a ab a ab a a a ab a a ab ab a a a ab a a ab ab a a ab a a ab a a a ab a a a ab ab a ab ab a a ab a a a ab ab ab a a a ab ab
*HyS0043.309443 D1.10 a ab ab ab a ab ab ab ab ab a ab ab ab a ab a ab ab ab ab a a a a ab ab a a a ab ab a a a ab ab ab ab a ab a ab ab ab a ab ab a a ab ab ab a ab ab a a ab ab a ab ab a ab ab ab a ab ab ab a a ab a a ab ab a ab ab ab a a a ab ab ab a a
*HyS0043.325010 D1.10 a ab ab ab a ab ab ab ab ab a ab ab ab a ab a ab ab ab ab a a a a ab ab a a a ab ab a a a ab ab ab ab a ab a ab ab ab a ab ab a a ab ab ab a ab ab a a ab ab a ab ab a ab ab ab a ab ab ab a a ab a a ab ab a ab ab ab a a a ab ab ab a a
*HyS0043.330524 D1.10 a ab ab ab a ab ab ab ab ab a ab ab ab a ab a ab ab ab ab a a a a ab ab a a a ab ab a a a ab ab ab ab a ab a ab ab ab a ab ab a a ab ab ab a ab ab a a ab ab a ab ab a ab ab ab a ab ab ab a a ab a a ab ab a ab ab ab a a a ab ab ab a a
*HyS0043.336091 D1.10 a ab ab ab a ab ab ab ab ab a ab ab ab a ab a ab ab ab ab a a a a ab ab a a a ab ab a a a ab ab ab ab a ab a ab ab ab a ab ab a a ab ab ab a ab ab a a ab ab a ab ab a ab ab ab a ab ab ab a a ab a a ab ab a ab ab ab a a a ab ab ab a a
*HyS0043.347918 D1.10 ab a a a ab a a a a a ab a a a ab a ab a a a a ab ab ab ab a a ab ab ab a a ab ab ab a a a a ab a ab a a a ab a a ab ab a a a ab a a ab ab a a ab a a ab a a a ab a a a ab ab a ab ab a a ab a a a ab ab ab a a a ab ab
*HyS0043.357544 D1.10 a ab ab ab a ab ab ab ab ab a ab ab ab a ab a ab ab ab ab a a a a ab ab a a a ab ab a a a ab ab ab ab a ab a ab ab ab a ab ab a a ab ab ab a ab ab a a ab ab a ab ab a ab ab ab a ab ab ab a a ab a a ab ab a ab ab ab a a a ab ab ab a a
*HyS0043.368080 D1.10 a ab ab ab a ab ab ab ab ab a ab ab ab a ab a ab ab ab ab a a a a ab ab a a a ab ab a a a ab ab ab ab a ab a ab ab ab a ab ab a a ab ab ab a ab ab a a ab ab a ab ab a ab ab ab a ab ab ab a a ab a a ab ab a ab ab ab a a a ab ab ab a a
*HyS0043.381919 D1.10 a ab ab ab a ab ab ab ab ab a ab ab ab a ab a ab ab ab ab a a a a ab ab a a a ab ab a a a ab ab ab ab a ab a ab ab ab a ab ab a a ab ab ab a ab ab a a ab ab a ab ab a ab ab ab a ab ab ab a a ab a a ab ab a ab ab ab a a a ab ab ab a a
*HyS0043.388309 D1.10 a ab ab ab a ab ab ab ab ab a ab ab ab a ab a ab ab ab ab a a a a ab ab a a a ab ab a a a ab ab ab ab a ab a ab ab ab a ab ab a a ab ab ab a ab ab a a ab ab a ab ab a ab ab ab a ab ab ab a a ab a a ab ab a ab ab ab a a a ab ab ab a a
*HyS0043.405123 D1.10 a ab ab ab a ab ab ab ab ab a ab ab ab a ab a ab ab ab ab a a a a ab ab a a a ab ab a a a ab ab ab ab a ab a ab ab ab a ab ab a a ab ab ab a ab ab a a ab ab a ab ab a ab ab ab a ab ab ab a a ab a a ab ab a ab ab ab a a a ab ab ab a a
*HyS0043.413320 D1.10 a ab ab ab a ab ab ab ab ab a ab ab ab a ab a ab ab ab ab a a a a ab ab a a a ab ab a a a ab ab ab ab a ab a ab ab ab a ab ab a a ab ab ab a ab ab a a ab ab a ab ab a ab ab ab a ab ab ab a a ab a a ab ab a ab ab ab a a a ab ab ab a a
*HyS0043.418604 D1.10 ab a a a ab a a a a a ab a a a ab a ab a a a a ab ab ab ab a a ab ab ab a a ab ab ab a a a a ab a ab a a a ab a a ab ab a a a ab a a ab ab a a ab a a ab a a a ab a a a ab ab a ab ab a a ab a a a ab ab ab a a a ab ab
*HyS0043.424395 D1.10 ab a a a ab a a a a a ab a a a ab a ab a a a a ab ab ab ab a a ab ab ab a a ab ab ab a a a a ab a ab a a a ab a a ab ab a a a ab a a ab ab a a ab a a ab a a a ab a a a ab ab a ab ab a a ab a a a ab ab ab a a a ab ab
*HyS0043.437993 D1.10 a ab ab ab a ab ab ab ab ab a ab ab ab a ab a ab ab ab ab a a a a ab ab a a a ab ab a a a ab ab ab ab a ab a ab ab ab a ab ab a a ab ab ab a ab ab a a ab ab a ab ab a ab ab ab a ab ab ab a a ab a a ab ab a ab ab ab a a a ab ab ab a a
*HyS0043.443161 D1.10 a ab ab ab a ab ab ab ab ab a ab ab ab a ab a ab ab ab ab a a a a ab ab a a a ab ab a a a ab ab ab ab a ab a ab ab ab a ab ab a a ab ab ab a ab ab a a ab ab a ab ab a ab ab ab a ab ab ab a a ab a a ab ab a ab ab ab a a a ab ab ab a a
*HyS0043.458580 D1.10 a ab ab ab a ab ab ab ab ab a ab ab ab a ab a ab ab ab ab a a a a ab ab a a a ab ab a a a ab ab ab ab a ab a ab ab ab a ab ab a a ab ab ab a ab ab a a ab ab a ab ab a ab ab ab a ab ab ab a a ab a a ab ab a ab ab ab a a a ab ab ab a a
*HyS0043.518280 D1.10 a ab ab ab a a ab a a ab ab a ab a a ab ab a ab ab a ab ab ab a ab ab a a a a ab a ab ab a ab ab a a ab a a a ab a a ab a ab a ab ab ab a ab ab a ab ab ab a ab ab a ab a ab ab a ab ab a a ab ab ab a a a ab ab a ab ab a ab a a a
*HyS0043.523649 D1.10 a ab ab ab a a ab a a ab ab a ab a a ab ab a ab ab a ab ab ab a ab ab a a a a ab a ab ab a ab ab a a ab a a a ab a a ab a ab a ab ab ab a ab ab a ab ab ab a ab ab a ab a ab ab a ab ab a a ab ab ab a a a ab ab a ab ab a ab a a a
*HyS0043.538222 D1.10 a ab ab ab a a ab a a ab ab a ab a a ab ab a ab ab - ab ab ab a ab ab a a - a ab a ab ab a ab ab a a ab a a a ab a a ab - ab a ab ab ab a ab ab a ab ab ab a ab ab a ab a ab ab a ab ab a a ab ab ab a a a ab ab - ab ab a ab a a a
*HyS0043.547839 D1.10 a ab ab ab a a ab a a ab ab a ab a a ab ab a ab ab a ab ab ab a ab ab a a a a ab a ab ab a ab ab a a ab a a a ab a a ab a ab a ab ab ab a ab ab a ab ab ab a ab ab a ab a ab ab a ab ab a a ab ab ab a a a ab ab a ab ab a ab a a a
*HyS0043.555747 D1.10 a ab ab ab a a ab a a ab ab a ab a a ab ab a ab ab a ab ab ab a ab ab a a a a ab a ab ab a ab ab a a ab a a a ab a a ab a ab a ab ab ab a ab ab a ab ab ab a ab ab a ab a ab ab a ab ab a a ab ab ab a a a ab ab a ab ab a ab a a a
*HyS0043.561255 D1.10 a ab ab ab a a ab a a ab ab a ab a a ab ab a ab ab a ab ab ab a ab ab a a a a ab a ab ab a ab ab a a ab a a a ab a a ab a ab a ab ab ab a ab ab a ab ab ab a ab ab a ab a ab ab a ab ab a a ab ab ab a a a ab ab a ab ab a ab a a a
*HyS0043.566664 D1.10 a ab ab ab a a ab a a ab ab a ab a a ab ab a ab ab a ab ab ab a ab ab a a a a ab a ab ab a ab ab a a ab a a a ab a a ab a ab a ab ab ab a ab ab a ab ab ab a ab ab a ab a ab ab a ab ab a a ab ab ab a a a ab ab a ab ab a ab a a a
*HyS0043.572249 D1.10 a ab ab ab a a ab a a ab ab a ab a a ab ab a ab ab a ab ab ab a ab ab a a a a ab a ab ab a ab ab a a ab a a a ab a a ab a ab a ab ab ab a ab ab a ab ab ab a ab ab a ab a ab ab a ab ab a a ab ab ab a a a ab ab a ab ab a ab a a a
*HyS0043.577898 D1.10 a ab ab ab a a ab a a ab ab a ab a a ab ab a ab ab a ab ab ab a ab ab a a a a ab a ab ab a ab ab a a ab a a a ab a a ab a ab a ab ab ab a ab ab a ab ab ab a ab ab a ab a ab ab a ab ab a a ab ab ab a a a ab ab a ab ab a ab a a a
*HyS0043.588274 D1.10 a ab ab ab a a ab a a ab ab a ab a a ab ab a ab ab a ab ab ab a ab ab a a a a ab a ab ab a ab ab a a ab a a a ab a a ab a ab a ab ab ab a ab ab a ab ab ab a ab ab a ab a ab ab a ab ab a a ab ab ab a a a ab ab a ab ab a ab - a a
*HyS0043.594431 D1.10 a ab ab ab a a ab a a ab ab a ab a a ab ab a ab ab a ab ab ab a ab ab a a a a ab a ab ab a ab ab a a ab a a a ab a a ab a ab a ab ab ab a ab ab a ab ab ab a ab ab a ab a ab ab a ab ab a a ab ab ab a a a ab ab a ab ab a ab a a a
*HyS0043.601221 D1.10 a ab ab ab a a ab a a ab ab a ab a a ab ab a ab ab a ab ab ab a ab ab a a a a ab a ab ab a ab ab a a ab a a a ab a a ab a ab a ab ab ab a ab ab a ab ab ab a ab ab a ab a ab ab a ab ab a a ab ab ab a a a ab ab a ab ab a ab a a a
*HyS0043.606242 D1.10 a ab ab ab a a ab a a ab ab a ab a a ab ab a ab ab a ab ab ab a ab ab a a a a ab a ab ab a ab ab a a ab a a a ab a a ab a ab a ab ab ab a ab ab a ab ab ab a ab ab a ab a ab ab a ab ab a a ab ab ab a a a ab ab a ab ab a ab a a a
*HyS0043.636659 D1.10 a ab ab ab a a ab a a ab ab a ab a a ab ab a ab ab a ab ab ab a ab ab a a a a ab a ab ab a ab ab a a ab a a a ab a a ab a ab a ab ab ab a ab ab a ab ab ab a ab ab a ab a ab ab a ab ab a a ab ab ab a a a ab ab a ab ab a ab a a a
*HyS0043.641687 D1.10 a ab ab ab a a ab a a ab ab a ab a a ab ab a ab ab a ab ab ab a ab ab ab a a a ab a a ab a ab ab a a ab a a a ab a a ab a ab a ab ab ab a ab ab a ab ab ab a ab ab a ab a ab ab a ab ab a a ab ab ab a a a ab ab a ab ab a ab a a a
*HyS0043.650557 D1.10 a ab ab ab a a ab a a ab ab a ab a a ab ab a ab ab a ab ab ab a ab ab ab a a a ab a a ab a ab ab a a ab a a a ab a a ab a ab a ab ab ab a ab ab a ab ab ab a ab ab a ab a ab ab a ab ab a a ab ab ab a a a ab ab a ab ab a ab a a a
*HyS0043.683408 D1.10 a ab ab ab a a ab a a ab ab a ab a a ab ab a ab ab a ab ab ab a ab ab ab a a a ab a a ab a ab ab a a ab a a a ab a a ab a ab a ab ab ab a ab ab a ab ab ab a ab ab a ab a ab ab a ab ab a a ab ab ab a a a ab ab a ab ab a ab a a a
*HyS0043.714364 D1.10 a ab ab ab a a ab a a ab ab a ab a a ab ab a ab ab a ab ab ab a ab ab ab a a a ab a a ab a ab ab a a ab a a a ab a a ab a ab a ab ab ab a ab ab a ab ab ab a ab ab a ab a ab ab a ab ab a a ab ab ab a a a ab ab a ab ab a ab a a a
*HyS0043.730524 D1.10 a ab ab ab a a ab a a ab ab a ab a a ab ab a ab ab a ab ab ab a ab ab ab a a a ab a a ab a ab ab a a ab a a a ab a a ab a ab a ab ab ab a ab ab a ab ab ab a ab ab a ab a ab ab a ab ab a a ab ab ab a a a ab ab a ab ab a ab a a a
*HyS0043.737607 D1.10 a ab ab ab a a ab a a ab ab a ab a a ab ab a ab ab a ab ab ab a ab ab ab a a a ab a a ab a ab ab a a ab a a a ab a a ab a ab a ab ab ab a ab ab a ab ab ab a ab ab a ab a ab ab a ab ab a a ab ab ab a a a ab ab a ab ab a ab a a a
*HyS0043.744937 D1.10 a ab ab ab a a ab a a ab ab a ab a a ab ab a ab ab a ab ab ab a ab ab ab a a a ab a a ab a ab ab a a ab a a a ab a a ab a ab a ab ab ab a ab ab a ab ab ab a ab ab a ab a ab ab a ab ab a a ab ab ab a a a ab ab a ab ab a ab a a a
*HyS0043.749938 D1.10 a ab ab ab a a ab a a ab ab a ab a a ab ab a ab ab a ab ab ab a ab ab ab a a a ab a a ab a ab ab a a ab a a a ab a a ab a ab a ab ab ab a ab ab a ab ab ab a ab ab a ab a ab ab a ab ab a a ab ab ab a a a ab ab a ab ab a ab a a a
*HyS0043.760972 D1.10 a ab ab ab a a ab a a ab ab a ab a a ab ab a ab ab a ab ab ab a ab ab ab a a a ab a a ab a ab ab a a ab a a a ab a a ab a ab a ab ab ab a ab ab a ab ab ab a ab ab a ab a ab ab a ab ab a a ab ab ab a a a ab ab a ab ab a ab a a a
*HyS0043.766957 D1.10 a ab ab ab a a ab a a ab ab a ab a a ab ab a ab ab a ab ab ab a ab ab ab a a a ab a a ab a ab ab a a ab a a a ab a a ab a ab a ab ab ab a ab ab a ab ab ab a ab ab a ab a ab ab a ab ab a a ab ab ab a a a ab ab a ab ab a ab a a a
*HyS0043.773070 D1.10 a ab ab ab a a ab a a ab ab a ab a a ab ab a ab ab a ab ab ab a ab ab ab a a a ab a a ab a ab ab a a ab a a a ab a a ab a ab a ab ab ab a ab ab a ab ab ab a ab ab a ab a ab ab a ab ab a a ab ab ab a a a ab ab a ab ab a ab a a a
*HyS0043.778496 D1.10 a ab ab ab a a ab a a ab ab a ab a a ab ab a ab ab a ab ab ab a ab ab ab a a a ab a a ab a ab ab a a ab a a a ab a a ab a ab a ab ab ab a ab ab a ab ab ab a ab ab a ab a ab ab a ab ab a a ab ab ab a a a ab ab a ab ab a ab a a a
*HyS0043.787072 D1.10 a ab ab ab a a ab a a ab ab a ab a a ab ab a ab ab a ab ab ab a ab ab ab a a a ab a a ab a ab ab a a ab a a a ab a a ab a ab a ab ab ab a ab ab a ab ab ab a ab ab a ab a ab ab a ab ab a a ab ab ab a a a ab ab a ab ab a ab a a a
*HyS0043.792156 D1.10 a ab ab ab a a ab a a ab ab a ab a a ab ab a ab ab a ab ab ab a ab ab ab a a a ab a a ab a ab ab a a ab a a a ab a a ab a ab a ab ab ab a ab ab a ab ab ab a ab ab a ab a ab ab a ab ab a a ab ab ab a a a ab ab a ab ab a ab a a a
*HyS0043.798248 D1.10 a ab ab ab a a ab a a ab ab a ab a a ab ab a ab ab a ab ab ab a ab ab ab a a a ab a a ab a ab ab a a ab a a a ab a a ab a ab a ab ab ab a ab ab a ab ab ab a ab ab a ab a ab ab a ab ab a a ab ab ab a a a ab ab a ab ab a ab a a a
*HyS0043.804317 D1.10 a ab ab ab a a ab a a ab ab a ab a a ab ab a ab ab a ab ab ab a ab ab ab a a a ab a a ab a ab ab a a ab a a a ab a a ab a ab a ab ab ab a ab ab a ab ab ab a ab ab a ab a ab ab a ab ab a a ab ab ab a a a ab ab a ab ab a ab a a a
*HyS0043.809751 D1.10 a ab ab ab a a ab a a ab ab a ab a a ab ab a ab ab a ab ab ab a ab ab ab a a a ab a a ab a ab ab a a ab a a a ab a a ab a ab a ab ab ab a ab ab a ab ab ab a ab ab a ab a ab ab a ab ab a a ab ab ab a a a ab ab a ab ab a ab a a a
*HyS0043.815390 D1.10 a ab ab ab a a ab a a ab ab a ab a a ab ab a ab ab a ab ab ab a ab ab ab a a a ab a a ab a ab ab a a ab a a a ab a a ab a ab a ab ab ab a ab ab a ab ab ab a ab ab a ab a ab ab a ab ab a a ab ab ab a a a ab ab a ab ab a ab a a a
*HyS0043.820705 D1.10 a ab ab ab a a ab a a ab ab a ab a a ab ab a ab ab a ab ab ab a ab ab ab a a a ab a a ab a ab ab a a ab a a a ab a a ab a ab a ab ab ab a ab ab a ab ab ab a ab ab a ab a ab ab a ab ab a a ab ab ab a a a ab ab a ab ab a ab a a a
*HyS0043.830219 D1.10 a ab ab ab a a ab a a ab ab a ab a a ab ab a ab ab a ab ab ab a ab ab ab a a a ab a a ab a ab ab a a ab a a a ab a a ab a ab a ab ab ab a ab ab a ab ab ab a ab ab a ab a ab ab a ab ab a a ab ab ab a a a ab ab a ab ab a ab a a a
*HyS0043.844256 D1.10 a ab ab ab a a ab a a ab ab a ab a a ab ab a ab ab a ab ab ab a ab ab ab a a a ab a a ab a ab ab a a ab a a a ab a a ab a ab a ab ab ab a ab ab a ab ab ab a ab ab a ab a ab ab a ab ab a a ab ab ab a a a ab ab a ab ab a ab a a a
*HyS0043.850253 D1.10 a ab ab ab a a ab a a ab ab a ab a a ab ab a ab ab a ab ab ab a ab ab ab a a a ab a a ab a ab ab a a ab a a a ab a a ab a ab a ab ab ab a ab ab a ab ab ab a ab ab a ab a ab ab a ab ab a a ab ab ab a a a ab ab a ab ab a ab a a a
*HyS0043.855558 D1.10 a ab ab ab a a ab a a ab ab a ab a a ab ab a ab ab a ab ab ab a ab ab ab a a a ab a a ab a ab ab a a ab a a a ab a a ab a ab a ab ab ab a ab ab a ab ab ab a ab ab a ab a ab ab a ab ab a a ab ab ab a a a ab ab a ab ab a ab a a a
*HyS0043.863859 D1.10 a ab ab ab a a ab a a ab ab a ab a a ab ab a ab ab a ab ab ab a ab ab ab a a a ab a a ab a ab ab a a ab a a a ab a a ab a ab a ab ab ab a ab ab a ab ab ab a ab ab a ab a ab ab a ab ab a a ab ab ab a a a ab ab a ab ab a ab a a a
*HyS0043.870253 D1.10 a ab ab ab a a ab a a ab ab a ab a a ab ab a ab ab a ab ab ab a ab ab ab a a a ab a a ab a ab ab a a ab a a a ab a a ab a ab a ab ab ab a ab ab a ab ab ab a ab ab a ab a ab ab a ab ab a a ab ab ab a a a ab ab a ab ab a ab a a a
*HyS0043.886554 D1.10 a ab ab ab a a ab a a ab ab a ab a a ab ab a ab ab a ab ab ab a ab ab ab a a a ab a a ab a ab ab a a ab a a a ab a a ab a ab a ab ab ab a ab ab a ab ab ab a ab ab a ab a ab ab a ab ab a a ab ab ab a a a ab ab a ab ab a ab a a a
*HyS0043.892146 D1.10 a ab ab ab a a ab a a ab ab a ab a a ab ab a ab ab a ab ab ab a ab ab ab a a a ab a a ab a ab ab a a ab a a a ab a a ab a ab a ab ab ab a ab ab a ab ab ab a ab ab a ab a ab ab a ab ab a a ab ab ab a a a ab ab a ab ab a ab a a a
*HyS0043.898788 D1.10 a ab ab ab a a ab a a ab ab a ab a a ab ab a ab ab a ab ab ab a ab ab ab a a a ab a a ab a ab ab a a ab a a a ab a a ab a ab a ab ab ab a ab ab a ab ab ab a ab ab a ab a ab ab a ab ab a a ab ab ab a a a ab ab a ab ab a ab a a a
*HyS0043.914340 D1.10 a ab ab ab a a ab a a ab ab a ab a a ab ab a ab ab a ab ab ab a ab ab ab a a a ab a a ab a ab ab a a ab a a a ab a a ab a ab a ab ab ab a ab ab a ab ab ab a ab ab a ab a ab ab a ab ab a a ab ab ab a a a ab ab a ab ab a ab a a a
*HyS0043.921830 D1.10 a ab ab ab a a ab a a ab ab a ab a a ab ab a ab ab a ab ab ab a ab ab ab a a a ab a a ab a ab ab a a ab a a a ab a a ab a ab a ab ab ab a ab ab a ab ab ab a ab ab a ab a ab ab a ab ab a a ab ab ab a a a ab ab a ab ab a ab a a a
*HyS0043.949785 D1.10 a ab ab ab a a ab a a ab ab a ab a a ab ab a ab ab a ab ab ab a ab ab ab a a a ab a a ab a ab ab a a ab a a a ab a a ab a ab a ab ab ab a ab ab a ab ab ab a ab ab a ab a ab ab a ab ab a a ab ab ab a a a ab ab a ab ab a ab a a a
*HyS0043.956737 D1.10 a ab ab ab a a ab a a ab ab a ab a a ab ab a ab ab a ab ab ab a ab ab ab a a a ab a a ab a ab ab a a ab a a a ab a a ab a ab a ab ab ab a ab ab a ab ab ab a ab ab a ab a ab ab a ab ab a a ab ab ab a a a ab ab a ab ab a ab a a a
*HyS0043.969716 D1.10 a ab ab ab a a ab a a ab ab a ab a a ab ab a ab ab a ab ab a a ab ab ab a a a ab a a ab a ab ab a a ab a a a ab a a ab a ab a ab ab ab a ab ab a ab ab ab a ab ab a ab a ab ab a ab ab a a ab ab ab a a a ab ab a ab ab a ab a a a
*HyS0043.974889 D1.10 a ab ab ab a a ab a a ab ab a ab a a ab ab a ab ab a ab ab a a ab ab ab a a a ab a a ab a ab ab a a ab a a a ab a a ab a ab a ab ab ab a ab ab a ab ab ab a ab ab a ab a ab ab a ab ab a a ab ab ab a a a ab ab a ab ab a ab a a a
*HyS0043.979917 D1.10 a ab ab ab a a ab a a ab ab a ab a a ab ab a ab ab a ab ab a a ab ab ab a a a ab a a ab a ab ab a a ab a a a ab a a ab a ab a ab ab ab a ab ab a ab ab ab a ab ab a ab a ab ab a ab ab a a ab ab ab a a a ab ab a ab ab a ab a a a
*HyS0043.986208 D1.10 a ab ab ab a a ab a a ab ab a ab a a ab ab a ab ab a ab ab a a ab ab ab a a a ab a a ab a ab ab a a ab a a a ab a a ab a ab a ab ab ab a ab ab a ab ab ab a ab ab a ab a ab ab a ab ab a a ab ab ab a a a ab ab a ab ab a ab a a a
*HyS0043.1001949 D1.10 a ab ab ab a a ab a a ab ab a ab a a ab ab a ab ab a ab ab a a ab ab ab a a a ab a a ab a ab ab a a ab a a a ab a a ab a ab a ab ab ab a ab ab a ab ab ab a ab ab a ab a ab ab a ab ab a a ab ab ab a a a ab ab a ab ab a ab a a a
*HyS0043.1008411 D1.10 a ab ab ab a a ab a a ab ab a ab a a ab ab a ab ab a ab ab a a ab ab ab a a a ab a a ab a ab ab a a ab a a a ab a a ab a ab a ab ab ab a ab ab a ab ab ab a ab ab a ab a ab ab a ab ab a a ab ab ab a a a ab ab a ab ab a ab a a a
*HyS0043.1014239 D1.10 a ab ab ab a a ab a a ab ab a ab a a ab ab a ab ab a ab ab a a ab ab ab a a a ab a a ab a ab ab a a ab a a a ab a a ab a ab a ab ab ab a ab ab a ab ab ab a ab ab a ab a ab ab a ab ab a a ab ab ab a a a ab ab a ab ab a ab a a a
*HyS0043.1019251 D1.10 a ab ab ab a a ab a a ab ab a ab a a ab ab a ab ab a ab ab a a ab ab ab a a a ab a a ab a ab ab a a ab a a a ab a a ab a ab a ab ab ab a ab ab a ab ab ab a ab ab a ab a ab ab a ab ab a a ab ab ab a a a ab ab a ab ab a ab a a a
*HyS0043.1063931 D1.10 a ab ab ab a a ab a a ab ab a ab a a ab ab a ab ab a ab ab a a ab ab ab a a a ab a a ab a ab ab a a ab a a a ab a a ab a ab a ab ab ab a ab ab a ab ab ab a ab ab a ab a ab ab a ab ab a a ab ab ab a a a ab ab a ab ab a ab a a a
*HyS0043.1070058 D1.10 a ab ab ab a a ab a a ab ab a ab a a ab ab a ab ab a ab ab a a ab ab ab a a a ab a a ab a ab ab a a ab a a a ab a a ab a ab a ab ab ab a ab ab a ab ab ab a ab ab a ab a ab ab a ab ab a a ab ab ab a a a ab ab a ab ab a ab a a a
*HyS0043.1075771 D1.10 a ab ab ab a a ab a a ab ab a ab a a ab ab a ab ab a ab ab a a ab ab ab a a a ab a a ab a ab ab a a ab a a a ab a a ab a ab a ab ab ab a ab ab a ab ab ab a ab ab a ab a ab ab a ab ab a a ab ab ab a a a ab ab a ab ab a ab a a a
*HyS0043.1080875 D1.10 a ab ab ab a a ab a a ab ab a ab a a ab ab a ab ab a ab ab a a ab ab ab a a a ab a a ab a ab ab a a ab a a a ab a a ab a ab a ab ab ab a ab ab a ab ab ab a ab ab a ab a ab ab a ab ab a a ab ab ab a a a ab ab a ab ab a ab a a a
*HyS0043.1101892 D1.10 a ab ab ab a a ab a a ab ab a ab a a ab ab a ab ab a ab ab a a ab ab ab a a a ab a a ab a ab ab a a ab a a a ab a a ab a ab a ab ab ab a ab ab a ab ab ab a ab ab a ab a ab ab a ab ab a a ab ab ab a a a ab ab a ab ab a ab a a a
*HyS0043.1123866 D1.10 a ab ab ab a a ab a a ab ab a ab a a ab ab a ab ab a ab ab a a ab ab ab a a a ab a a ab a ab ab a a ab a a a ab a a ab a ab a ab ab ab a ab ab a ab ab ab a ab ab a ab a ab ab a ab ab a a ab ab ab a a a ab ab a ab ab a ab a a a
*HyS0043.1129698 D1.10 a ab ab ab a a ab a a ab ab a ab a a ab ab a ab ab a ab ab a a ab ab ab a a a ab a a ab a ab ab a a ab a a a ab a a ab a ab a ab ab ab a ab ab a ab ab ab a ab ab a ab a ab ab a ab ab a a ab ab ab a a a ab ab a ab ab a ab a a a
*HyS0043.1134709 D1.10 a ab ab ab a a ab a a ab ab a ab a a ab ab a ab ab a ab ab a a ab ab ab a a a ab a a ab a ab ab a a ab a a a ab a a ab a ab a ab ab ab a ab ab a ab ab ab a ab ab a ab a ab ab a ab ab a a ab ab ab a a a ab ab a ab ab a ab a a a
*HyS0043.1142952 D1.10 a ab ab ab a a ab a a ab ab a ab a a ab ab a ab ab a ab ab a a ab ab ab a a a ab a a ab a ab ab a a ab a a a ab a a ab a ab a ab ab ab a ab ab a ab ab ab a ab ab a ab a ab ab a ab ab a a ab ab ab a a a ab ab a ab ab a ab a a a
*HyS0043.1150671 D1.10 a ab ab ab a a ab a a ab ab a ab a a ab ab a ab ab a ab ab a a ab ab ab a a a ab a a ab a ab ab a a ab a a a ab a a ab a ab a ab ab ab a ab ab a ab ab ab a ab ab a ab a ab ab a ab ab a a ab ab ab a a a ab ab a ab ab a ab a a a
*HyS0043.1159726 D1.10 a ab ab ab a a ab a a ab ab a ab a a ab ab a ab ab a ab ab a a ab ab ab a a a ab a a ab a ab ab a a ab a a a ab a a ab a ab a ab ab ab a ab ab a ab ab ab a ab ab a ab a ab ab a ab ab a a ab ab ab a a a ab ab a ab ab a ab a a a
*HyS0043.1167303 D1.10 a ab ab ab a a ab a a ab ab a ab a a ab ab a ab ab a ab ab a a ab ab ab a a a ab a a ab a ab ab a a ab a a a ab a a ab a ab a ab ab ab a ab ab a ab ab ab a ab ab a ab a ab ab a ab ab a a ab ab ab a a a ab ab a ab ab a ab a a a
*HyS0043.1172365 D1.10 a ab ab ab a a ab a a ab ab a ab a a ab ab a ab ab a ab ab a a ab ab ab a a a ab a a ab a ab ab a a ab a a a ab a a ab a ab a ab ab ab a ab ab a ab ab ab a ab ab a ab a ab ab a ab ab a a ab ab ab a a a ab ab a ab ab a ab a a a
*HyS0043.1179266 D1.10 a ab ab ab a a ab a a ab ab a ab a a ab ab a ab ab a ab ab a a ab ab ab a a a ab a a ab a ab ab a a ab a a a ab a a ab a ab a ab ab ab a ab ab a ab ab ab a ab ab a ab a ab ab a ab ab a a ab ab ab a a a ab ab a ab ab a ab a a a
*HyS0043.1184294 D1.10 a ab ab ab a a ab a a ab ab a ab a a ab ab a ab ab a ab ab a a ab ab ab a a a ab a a ab a ab ab a a ab a a a ab a a ab a ab a ab ab ab a ab ab a ab ab ab a ab ab a ab a ab ab a ab ab a a ab ab ab a a a ab ab a ab ab a ab a a a
*HyS0043.1189930 D1.10 a ab ab ab a a ab a a ab ab a ab a a ab ab a ab ab a ab ab a a ab ab ab a a a ab a a ab a ab ab a a ab a a a ab a a ab a ab a ab ab ab a ab ab a ab ab ab a ab ab a ab a ab ab a ab ab a a ab ab ab a a a ab ab a ab ab a ab a a a
*HyS0043.1197396 D1.10 a ab ab ab a a ab a a ab ab a ab a a ab ab a ab ab a ab ab a a ab ab ab a a a ab a a ab a ab ab a a ab a a a ab a a ab a ab a ab ab ab a ab ab a ab ab ab a ab ab a ab a ab ab a ab ab a a ab ab ab a a a ab ab a ab ab a ab a a a
*HyS0043.1207716 D1.10 a ab ab ab a a ab a a ab ab a ab a a ab ab a ab ab a ab ab a a ab ab ab a a a ab a a ab a ab ab a a ab a a a ab a a ab a ab a ab ab ab a ab ab a ab ab ab a ab ab a ab a ab ab a ab ab a a ab ab ab a a a ab ab a ab ab a ab a a a
*HyS0043.1235135 D1.10 a ab ab ab a a ab a a ab ab a ab a a ab ab a ab ab a ab ab a a ab ab ab a a a ab a a ab a ab ab a a ab a a a ab a a ab a ab a ab ab ab a ab ab a ab ab ab a ab ab a ab a ab ab a ab ab a a ab ab ab a a a ab ab a ab ab a ab a a a
*HyS0043.1245708 D1.10 a ab ab ab a a ab a a ab ab a ab a a ab ab a ab ab a ab ab a a ab ab ab a a a ab a a ab a ab ab a a ab a a a ab a a ab a ab a ab ab ab a ab ab a ab ab ab a ab ab a ab a ab ab a ab ab a a ab ab ab a a a ab ab a ab ab a ab a a a
*HyS0043.1253635 D1.10 a ab ab ab a a ab a a ab ab a ab a a ab ab a ab ab a ab ab a a ab ab ab a a a ab a a ab a ab ab a a ab a a a ab a a ab a ab a ab ab ab a ab ab a ab ab ab a ab ab a ab a ab ab a ab ab a a ab ab ab a a a ab ab a ab ab a ab a a a
*HyS0043.1259351 D1.10 a ab ab ab a a ab a a ab ab a ab a a ab ab a ab ab a ab ab a a ab ab ab a a a ab a a ab a ab ab a a ab a a a ab a a ab a ab a ab ab ab a ab ab a ab ab ab a ab ab a ab a ab ab a ab ab a a ab ab ab a a a ab ab a ab ab a ab a a a
*HyS0043.1271809 D1.10 a ab ab ab a a ab a a ab ab a ab a a ab ab a ab ab a ab ab a a ab ab ab a a a ab a a ab a ab ab a a ab a a a ab a a ab a ab a ab ab ab a ab ab a ab ab ab a ab ab a ab a ab ab a ab ab a a ab ab ab a a a ab ab a ab ab a ab a a a
*HyS0043.1277745 D1.10 a ab ab ab a a ab a a ab ab a ab a a ab ab a ab ab a ab ab a a ab ab ab a a a ab a a ab a ab ab a a ab a a a ab a a ab a ab a ab ab ab a ab ab a ab ab ab a ab ab a ab a ab ab a ab ab a a ab ab ab a a a ab ab a ab ab a ab a a a
*HyS0043.1283191 D1.10 a ab ab ab a a ab a a ab ab a ab a a ab ab a ab ab a ab ab a a ab ab ab a a a ab a a ab a ab ab a a ab a a a ab a a ab a ab a ab ab ab a ab ab a ab ab ab a ab ab a ab a ab ab a ab ab a a ab ab ab a a a ab ab a ab ab a ab a a a
*HyS0043.1293999 D1.10 a ab ab ab a a ab a a ab ab a ab a a ab ab a ab ab a ab ab a a ab ab ab a a a ab a a ab a ab ab a a ab a a a ab a a ab a ab a ab ab ab a ab ab a ab ab ab a ab ab a ab a ab ab a ab ab a a ab ab ab a a a ab ab a ab ab a ab a a a
*HyS0043.1302330 D1.10 a ab ab ab a a ab a a ab ab a ab a a ab ab a ab ab a ab ab a a ab ab ab a a a ab a a ab a ab ab a a ab a a a ab a a ab a ab a ab ab ab a ab ab a ab ab ab a ab ab a ab a ab ab a ab ab a a ab ab ab a a a ab ab a ab ab a ab a a a
*HyS0043.1312002 D1.10 a ab ab ab a a ab a a ab ab a ab a a ab ab a ab ab a ab ab a a ab ab ab a a a ab a a ab a ab ab a a ab a a a ab a a ab a ab a ab ab ab a ab ab a ab ab ab a ab ab a ab a ab ab a ab ab a a ab ab ab a a a ab ab a ab ab a ab a a a
*HyS0043.1321816 D1.10 a ab ab ab a a ab a a ab ab a ab a a ab ab a ab ab a ab ab a a ab ab ab a a a ab a a ab a ab ab a a ab a a a ab a a ab a ab a ab ab ab a ab ab a ab ab ab a ab ab a ab a ab ab a ab ab a a ab ab ab a a a ab ab a ab ab a ab a a a
*HyS0043.1328992 D1.10 a ab ab ab a a ab a a ab ab a ab a a ab ab a ab ab a ab ab a a ab ab ab a a a ab a a ab a ab ab a a ab a a a ab a a ab a ab a ab ab ab a ab ab a ab ab ab a ab ab a ab a ab ab a ab ab a a ab ab ab a a a ab ab a ab ab a ab a a a
*HyS0043.1338465 D1.10 a ab ab ab a a ab a a ab ab a ab a a ab ab a ab ab a ab ab a a ab ab ab a a a ab a a ab a ab ab a a ab a a a ab a a ab a ab a ab ab ab a ab ab a ab ab ab a ab ab a ab a ab ab a ab ab a a ab ab ab a a a ab ab a ab ab a ab a a a
*HyS0043.1344828 D1.10 a ab ab ab a a ab a a ab ab a ab a a ab ab a ab ab a ab ab a a ab ab ab a a a ab a a ab a ab ab a a ab a a a ab a a ab a ab a ab ab ab a ab ab a ab ab ab a ab ab a ab a ab ab a ab ab a a ab ab ab a a a ab ab a ab ab a ab a a a
*HyS0043.1349941 D1.10 a ab ab ab a a ab a a ab ab a ab a a ab ab a ab ab a ab ab a a ab ab ab a a a ab a a ab a ab ab a a ab a a a ab a a ab a ab a ab ab ab a ab ab a ab ab ab a ab ab a ab a ab ab a ab ab a a ab ab ab a a a ab ab a ab ab a ab a a a
*HyS0043.1536139 D1.10 a ab ab ab a a ab a a ab ab a ab a a ab ab a ab ab a ab ab a a ab ab ab a a a ab a a ab a ab ab a a ab a a a ab a a ab a ab a ab ab ab a ab ab a ab ab ab a ab ab a ab a ab ab a ab ab a a ab ab ab a a a ab ab a ab ab a ab a a a
*HyS0043.1567338 D1.10 a ab ab ab a a ab a a ab ab a ab a a ab ab a ab ab a ab ab a a ab ab ab a a a ab a a ab a ab ab a a ab a a a ab a a ab a ab a ab ab ab a ab ab a ab ab ab a ab ab a ab a ab ab a ab ab a a ab ab ab a a a ab ab a ab ab a ab a a a
*HyS0043.1580080 D1.10 a ab ab ab a a ab a a ab ab a ab a a ab ab a ab ab a ab ab a a ab ab ab a a a ab a a ab a ab ab a a ab a a a ab a a ab a ab a ab ab ab a ab ab a ab ab ab a ab ab a ab a ab ab a ab ab a a ab ab ab a a a ab ab a ab ab a ab a a a
*HyS0043.1585671 D1.10 a ab ab ab a a ab a a ab ab a ab a a ab ab a ab ab a ab ab a a ab ab ab a a a ab a a ab a ab ab a a ab a a a ab a a ab a ab a ab ab ab a ab ab a ab ab ab a ab ab a ab a ab ab a ab ab a a ab ab ab a a a ab ab a ab ab a ab a a a
*HyS0043.1590975 D1.10 a ab ab ab a a ab a a ab ab a ab a a ab ab a ab ab a ab ab a a ab ab ab a a a ab a a ab a ab ab a a ab a a a ab a a ab a ab a ab ab ab a ab ab a ab ab ab a ab ab a ab a ab ab a ab ab a a ab ab ab a a a ab ab a ab ab a ab a a a
*HyS0043.1606946 D1.10 a ab ab ab a a ab a a ab ab a ab a a ab ab a ab ab a ab ab a a ab ab ab a a a ab a a ab a ab ab a a ab a a a ab a a ab a ab a ab ab ab a ab ab a ab ab ab a ab ab a ab a ab ab a ab ab a a ab ab ab a a a ab ab a ab ab a ab a a a
*HyS0043.1621711 D1.10 a ab ab ab a a ab a a ab ab a ab a a ab ab a ab ab a ab ab a a ab ab ab a a a ab a a ab a ab ab a a ab a a a ab a a ab a ab a ab ab ab a ab ab a ab ab ab a ab ab a ab a ab ab a ab ab a a ab ab ab a a a ab ab a ab ab a ab a a a
*HyS0043.1658886 D1.10 a ab ab ab a a ab a a ab ab a ab a a ab ab a ab ab a ab ab a a ab ab ab a a a ab a a ab a ab ab a a ab a a a ab a a ab a ab a ab ab ab a ab ab a ab ab ab a ab ab a ab a ab ab a ab ab a a ab ab ab a a a ab ab a ab ab a ab a a a
*HyS0043.1664909 D1.10 a ab ab ab a a ab a a ab ab a ab a a ab ab a ab ab a ab ab a a ab ab ab a a a ab a a ab a ab ab a a ab a a a ab a a ab a ab a ab ab ab a ab ab a ab ab ab a ab ab a ab a ab ab a ab ab a a ab ab ab a a a ab ab a ab ab a ab a a a
*HyS0043.1670789 D1.10 a ab ab ab a a ab a a ab ab a ab a a ab ab a ab ab a ab ab a a ab ab ab a a a ab a a ab a ab ab a a ab a a a ab a a ab a ab a ab ab ab a ab ab a ab ab ab a ab ab a ab a ab ab a ab ab a a ab ab ab a a a ab ab a ab ab a ab a a a
*HyS0043.1677217 D1.10 a ab ab ab a a ab a a ab ab a ab a a ab ab a ab ab a ab ab a a ab ab ab a a a ab a a ab a ab ab a a ab a a a ab a a ab a ab a ab ab ab a ab ab a ab ab ab a ab ab a ab a ab ab a ab ab a a ab ab ab a a a ab ab a ab ab a ab a a a
*HyS0043.1683307 D1.10 a ab ab ab a a ab a a ab ab a ab a a ab ab a ab ab a ab ab a a ab ab ab a a a ab a a ab a ab ab a a ab a a a ab a a ab a ab a ab ab ab a ab ab a ab ab ab a ab ab a ab a ab ab a ab ab a a ab ab ab a a a ab ab a ab ab a ab a a a
*HyS0043.1688627 D1.10 a ab ab ab a a ab a a ab ab a ab a a ab ab a ab ab a ab ab a a ab ab ab a a a ab a a ab a ab ab a a ab a a a ab a a ab a ab a ab ab ab a ab ab a ab ab ab a ab ab a ab a ab ab a ab ab a a ab ab ab a a a ab ab a ab ab a ab a a a
*HyS0043.1693840 D1.10 a ab ab ab a a ab a a ab ab a ab a a ab ab a ab ab a ab ab a a ab ab ab a a a ab a a ab a ab ab a a ab a a a ab a a ab a ab a ab ab ab a ab ab a ab ab ab a ab ab a ab a ab ab a ab ab a a ab ab ab a a a ab ab a ab ab a ab a a a
*HyS0043.1699035 D1.10 a ab ab ab a a ab a a ab ab a ab a a ab ab a ab ab a ab ab a a ab ab ab a a a ab a a ab a ab ab a a ab a a a ab a a ab a ab a ab ab ab a ab ab a ab ab ab a ab ab a ab a ab ab a ab ab a a ab ab ab a a a ab ab a ab ab a ab a a a
*HyS0043.1704411 D1.10 a ab ab ab a a ab a a ab ab a ab a a ab ab a ab ab a ab ab a a ab ab ab a a a ab a a ab a ab ab a a ab a a a ab a a ab a ab a ab ab ab a ab ab a ab ab ab a ab ab a ab a ab ab a ab ab a a ab ab ab a a a ab ab a ab ab a ab a a a
*HyS0043.1734208 D1.10 a ab ab ab a a ab a a ab ab a ab a a ab ab a ab ab a ab ab a a ab ab ab a a a ab a a ab a ab ab a a ab a a a ab a a ab a ab a ab ab ab a ab ab a ab ab ab a ab ab a ab a ab ab a ab ab a a ab ab ab a a a ab ab a ab ab a ab a a a
*HyS0043.1747988 D1.10 a ab ab ab a a ab a a ab ab a ab a a ab ab a ab ab a ab ab a a ab ab ab a a a ab a a ab a ab ab a a ab a a a ab a a ab a ab a ab ab ab a ab ab a ab ab ab a ab ab a ab a ab ab a ab ab a a ab ab ab a a a ab ab a ab ab a ab a a a
*HyS0043.1753029 D1.10 a ab ab ab a a ab a a ab ab a ab a a ab ab a ab ab a ab ab a a ab ab ab a a a ab a a ab a ab ab a a ab a a a ab a a ab a ab a ab ab ab a ab ab a ab ab ab a ab ab a ab a ab ab a ab ab a a ab ab ab a a a ab ab a ab ab a ab a a a
*HyS0043.1758194 D1.10 a ab ab ab a a ab a a ab ab a ab a a ab ab a ab ab a ab ab a a ab ab ab a a a ab a a ab a ab ab a a ab a a a ab a a ab a ab a ab ab ab a ab ab a ab ab ab a ab ab a ab a ab ab a ab ab a a ab ab ab a a a ab ab a ab ab a ab a a a
*HyS0043.1763861 D1.10 a ab ab ab a a ab a a ab ab a ab a a ab ab a ab ab a ab ab a a ab ab ab a a a ab a a ab a ab ab a a ab a a a ab a a ab a ab a ab ab ab a ab ab a ab ab ab a ab ab a ab a ab ab a ab ab a a ab ab ab a a a ab ab a ab ab a ab a a a
*HyS0043.1769036 D1.10 a ab ab ab a a ab a a ab ab a ab a a ab ab a ab ab a ab ab a a ab ab ab a a a ab a a ab a ab ab a a ab a a a ab a a ab a ab a ab ab ab a ab ab a ab ab ab a ab ab a ab a ab ab a ab ab a a ab ab ab a a a ab ab a ab ab a ab a a a
*HyS0043.1789284 D1.10 a ab ab ab a a ab a a ab ab a ab a a ab ab a ab ab a ab ab a a ab ab ab a a a ab a a ab a ab ab a a ab a a a ab a a ab a ab a ab ab ab a ab ab a ab ab ab a ab ab a ab a ab ab a ab ab a a ab ab ab a a a ab ab a ab ab a ab a a a
*HyS0043.1794524 D1.10 a ab ab ab a a ab a a ab ab a ab a a ab ab a ab ab a ab ab a a ab ab ab a a a ab a a ab a ab ab a a ab a a a ab a a ab a ab a ab ab ab a ab ab a ab ab ab a ab ab a ab a ab ab a ab ab a a ab ab ab a a a ab ab a ab ab a ab a a a
*HyS0043.1804888 D1.10 a ab ab ab a a ab a a ab ab a ab a a ab ab a ab ab a ab ab a a ab ab ab a a a ab a a ab a ab ab a a ab a a a ab a a ab a ab a ab ab ab a ab ab a ab ab ab a ab ab a ab a ab ab a ab ab a a ab ab ab a a a ab ab a ab ab a ab a a a
*HyS0043.1810969 D1.10 a ab ab ab a a ab a a ab ab a ab a a ab ab a ab ab a ab ab a a ab ab ab a a a ab a a ab a ab ab a a ab a a a ab a a ab a ab a ab ab ab a ab ab a ab ab ab a ab ab a ab a ab ab a ab ab a a ab ab ab a a a ab ab a ab ab a ab a a a
*HyS0043.1817163 D1.10 a ab ab ab a a ab a a ab ab a ab a a ab ab a ab ab a ab ab a a ab ab ab a a a ab a a ab a ab ab a a ab a a a ab a a ab a ab a ab ab ab a ab ab a ab ab ab a ab ab a ab a ab ab a ab ab a a ab ab ab a a a ab ab a ab ab a ab a a a
*HyS0043.1829049 D1.10 a ab ab ab a a ab a a ab ab a ab a a ab ab a ab ab a ab ab a a ab ab ab a a a ab a a ab a ab ab a a ab a a a ab a a ab a ab a ab ab ab a ab ab a ab ab ab a ab ab a ab a ab ab a ab ab a a ab ab ab a a a ab ab a ab ab a ab a a a
*HyS0043.1834069 D1.10 a ab ab ab a a ab a a ab ab a ab a a ab ab a ab ab a ab ab a a ab ab ab a a a ab a a ab a ab ab a a ab a a a ab a a ab a ab a ab ab ab a ab ab a ab ab ab a ab ab a ab a ab ab a ab ab a a ab ab ab a a a ab ab a ab ab a ab a a a
*HyS0043.1843704 D1.10 a ab ab ab a a ab a a ab ab a ab a a ab ab a ab ab a ab ab a a ab ab ab a a a ab a a ab a ab ab a a ab a a a ab a a ab a ab a ab ab ab a ab ab a ab ab ab a ab ab a ab a ab ab a ab ab a a ab ab ab a a a ab ab a ab ab a ab a a a
*HyS0043.1853218 D1.10 a ab ab ab a a ab a a ab ab a ab a a ab ab a ab ab a ab ab a a ab ab ab a a a ab a a ab a ab ab a a ab a a a ab a a ab a ab a ab ab ab a ab ab a ab ab ab a ab ab a ab a ab ab a ab ab a a ab ab ab a a a ab ab a ab ab a ab a a a
*HyS0043.1859070 D1.10 a ab ab ab a a ab a a ab ab a ab a a ab ab a ab ab a ab ab a a ab ab ab a a a ab a a ab a ab ab a a ab a a a ab a a ab a ab a ab ab ab a ab ab a ab ab ab a ab ab a ab a ab ab a ab ab a a ab ab ab a a a ab ab a ab ab a ab a a a
*HyS0043.1868150 D1.10 a ab ab ab a a ab a a ab ab a ab a a ab ab a ab ab a ab ab a a ab ab ab a a a ab a a ab a ab ab a a ab a a a ab a a ab a ab a ab ab ab a ab ab a ab ab ab a ab ab a ab a ab ab a ab ab a a ab ab ab a a a ab ab a ab ab a ab a a a
*HyS0043.1873172 D1.10 a ab ab ab a a ab a a ab ab a ab a a ab ab a ab ab a ab ab a a ab ab ab a a a ab a a ab a ab ab a a ab a a a ab a a ab a ab a ab ab ab a ab ab a ab ab ab a ab ab a ab a ab ab a ab ab a a ab ab ab a a a ab ab a ab ab a ab a a a
*HyS0043.1885506 D1.10 a ab ab ab a a ab a a ab ab a ab a a ab ab a ab ab a ab ab a a ab ab ab a a a ab a a ab a ab ab a a ab a a a ab a a ab a ab a ab ab ab a ab ab a ab ab ab a ab ab a ab a ab ab a ab ab a a ab ab ab a a a ab ab a ab ab a ab a a a
*HyS0043.1890672 D1.10 a ab ab ab a a ab a a ab ab a ab a a ab ab a ab ab a ab ab a a ab ab ab a a a ab a a ab a ab ab a a ab a a a ab a a ab a ab a ab ab ab a ab ab a ab ab ab a ab ab a ab a ab ab a ab ab a a ab ab ab a a a ab ab a ab ab a ab a a a
*HyS0043.1950208 D1.10 a ab ab ab a a ab a a ab ab a ab a a ab ab a ab ab a ab ab a a ab ab ab a a a ab a a ab a ab ab a a ab a a a ab a a ab a ab a ab ab ab a ab ab a ab ab ab a ab ab a ab a ab ab a ab ab a a ab ab ab a a a ab ab a ab ab a ab a a a
*HyS0043.1988562 D1.10 a ab ab ab a a ab a a ab ab a ab a a ab ab a ab ab a ab ab a a ab ab ab a a a ab a a ab a ab ab a a ab a a a ab a a ab a ab a ab ab ab a ab ab a ab ab ab a ab ab a ab a ab ab a ab ab a a ab ab ab a a a ab ab a ab ab a ab a a a
*HyS0043.2013383 D1.10 a ab ab ab a a ab a a ab ab a ab a a ab ab a ab ab a ab ab a a ab ab ab a a a ab a a ab a ab ab a a ab a a a ab a a ab a ab a ab ab ab a ab ab a ab ab ab a ab ab a ab a ab ab a ab ab a a ab ab ab a a a ab ab a ab ab a ab a a a
*HyS0043.2018400 D1.10 a ab ab ab a a ab a a ab ab a ab a a ab ab a ab ab a ab ab a a ab ab ab a a a ab a a ab a ab ab a a ab a a a ab a a ab a ab a ab ab ab a ab ab a ab ab ab a ab ab a ab a ab ab a ab ab a a ab ab ab a a a ab ab a ab ab a ab a a a
*HyS0043.2025686 D1.10 a ab ab ab a a ab a a ab ab a ab a a ab ab a ab ab a ab ab a a ab ab ab a a a ab a a ab a ab ab a a ab a a a ab a a ab a ab a ab ab ab a ab ab a ab ab ab a ab ab a ab a ab ab a ab ab a a ab ab ab a a a ab ab a ab ab a ab a a a
*HyS0043.2030932 D1.10 a ab ab ab a a ab a a ab ab a ab a a ab ab a ab ab a ab ab a a ab ab ab a a a ab a a ab a ab ab a a ab a a a ab a a ab a ab a ab ab ab a ab ab a ab ab ab a ab ab a ab a ab ab a ab ab a a ab ab ab a a a ab ab a ab ab a ab a a a
*HyS0043.2035947 D1.10 a ab ab ab a a ab a a ab ab a ab a a ab ab a ab ab a ab ab a a ab ab ab a a a ab a a ab a ab ab a a ab a a a ab a a ab a ab a ab ab ab a ab ab a ab ab ab a ab ab a ab a ab ab a ab ab a a ab ab ab a a a ab ab a ab ab a ab a a a
*HyS0043.2042671 D1.10 a ab ab ab a a ab a a ab ab a ab a a ab ab a ab ab a ab ab a a ab ab ab a a a ab a a ab a ab ab a a ab a a a ab a a ab a ab a ab ab ab a ab ab a ab ab ab a ab ab a ab a ab ab a ab ab a a ab ab ab a a a ab ab a ab ab a ab a a a
*HyS0043.2048410 D1.10 a ab ab ab a a ab a a ab ab a ab a a ab ab a ab ab a ab ab a a ab ab ab a a a ab a a ab a ab ab a a ab a a a ab a a ab a ab a ab ab ab a ab ab a ab ab ab a ab ab a ab a ab ab a ab ab a a ab ab ab a a a ab ab a ab ab a ab a a a
*HyS0043.2054050 D1.10 a ab ab ab a a ab a a ab ab a ab a a ab ab a ab ab a ab ab a a ab ab ab a a a ab a a ab a ab ab a a ab a a a ab a a ab a ab a ab ab ab a ab ab a ab ab ab a ab ab a ab a ab ab a ab ab a a ab ab ab a a a ab ab a ab ab a ab a a a
*HyS0043.2060894 D1.10 a ab ab ab a a ab a a ab ab a ab a a ab ab a ab ab a ab ab a a ab ab ab a a a ab a a ab a ab ab a a ab a a a ab a a ab a ab a ab ab ab a ab ab a ab ab ab a ab ab a ab a ab ab a ab ab a a ab ab ab a a a ab ab a ab ab a ab a a a
*HyS0043.2066058 D1.10 a ab ab ab a a ab a a ab ab a ab a a ab ab a ab ab a ab ab a a ab ab ab a a a ab a a ab a ab ab a a ab a a a ab a a ab a ab a ab ab ab a ab ab a ab ab ab a ab ab a ab a ab ab a ab ab a a ab ab ab a a a ab ab a ab ab a ab a a a
*HyS0043.2074362 D1.10 a ab ab ab a a ab a a ab ab a ab a a ab ab a ab ab a ab ab a a ab ab ab a a a ab a a ab a ab ab a a ab a a a ab a a ab a ab a ab ab ab a ab ab a ab ab ab a ab ab a ab a ab ab a ab ab a a ab ab ab a a a ab ab a ab ab a ab a a a
*HyS0043.2079629 D1.10 a ab ab ab a a ab a a ab ab a ab a a ab ab a ab ab a ab ab a a ab ab ab a a a ab a a ab a ab ab a a ab a a a ab a a ab a ab a ab ab ab a ab ab a ab ab ab a ab ab a ab a ab ab a ab ab a a ab ab ab a a a ab ab a ab ab a ab a a a
*HyS0043.2084829 D1.10 a ab ab ab a a ab a a ab ab a ab a a ab ab a ab ab a ab ab a a ab ab ab a a a ab a a ab a ab ab a a ab a a a ab a a ab a ab a ab ab ab a ab ab a ab ab ab a ab ab a ab a ab ab a ab ab a a ab ab ab a a a ab ab a ab ab a ab a a a
*HyS0043.2090411 D1.10 a ab ab ab a a ab a a ab ab a ab a a ab ab a ab ab a ab ab a a ab ab ab a a a ab a a ab a ab ab a a ab a a a ab a a ab a ab a ab ab ab a ab ab a ab ab ab a ab ab a ab a ab ab a ab ab a a ab ab ab a a a ab ab a ab ab a ab a a a
*HyS0043.2095656 D1.10 a ab ab ab a a ab a a ab ab a ab a a ab ab a ab ab a ab ab a a ab ab ab a a a ab a a ab a ab ab a a ab a a a ab a a ab a ab a ab ab ab a ab ab a ab ab ab a ab ab a ab a ab ab a ab ab a a ab ab ab a a a ab ab a ab ab a ab a a a
*HyS0043.2102580 D1.10 a ab ab ab a a ab a a ab ab a ab a a ab ab a ab ab a ab ab a a ab ab ab a a a ab a a ab a ab ab a a ab a a a ab a a ab a ab a ab ab ab a ab ab a ab ab ab a ab ab a ab a ab ab a ab ab a a ab ab ab a a a ab ab a ab ab a ab a a a
*HyS0043.2107698 D1.10 a ab ab ab a a ab a a ab ab a ab a a ab ab a ab ab a ab ab a a ab ab ab a a a ab a a ab a ab ab a a ab a a a ab a a ab a ab a ab ab ab a ab ab a ab ab ab a ab ab a ab a ab ab a ab ab a a ab ab ab a a a ab ab a ab ab a ab a a a
*HyS0043.2112741 D1.10 a ab ab ab a a ab a a ab ab a ab a a ab ab a ab ab a ab ab a a ab ab ab a a a ab a a ab a ab ab a a ab a a a ab a a ab a ab a ab ab ab a ab ab a ab ab ab a ab ab a ab a ab ab a ab ab a a ab ab ab a a a ab ab a ab ab a ab a a a
*HyS0043.2123223 D1.10 a ab ab ab a a ab a a ab ab a ab a a ab ab a ab ab a ab ab a a ab ab ab a a a ab a a ab a ab ab a a ab a a a ab a a ab a ab a ab ab ab a ab ab a ab ab ab a ab ab a ab a ab ab a ab ab a a ab ab ab a a a ab ab a ab ab a ab a a a
*HyS0043.2130674 D1.10 a ab ab ab a a ab a a ab ab a ab a a ab ab a ab ab a ab ab a a ab ab ab a a a ab a a ab a ab ab a a ab a a a ab a a ab a ab a ab ab ab a ab ab a ab ab ab a ab ab a ab a ab ab a ab ab a a ab ab ab a a a ab ab a ab ab a ab a a a
*HyS0043.2140197 D1.10 a ab ab ab a a ab a a ab ab a ab a a ab ab a ab ab a ab ab a a ab ab ab a a a ab a a ab a ab ab a a ab a a a ab a a ab a ab a ab ab ab a ab ab a ab ab ab a ab ab a ab a ab ab a ab ab a a ab ab ab a a a ab ab a ab ab a ab a a a
*HyS0043.2149426 D1.10 a ab ab ab a a ab a a ab ab a ab a a ab ab a ab ab a ab ab a a ab ab ab a a a ab a a ab a ab ab a a ab a a a ab a a ab a ab a ab ab ab a ab ab a ab ab ab a ab ab a ab a ab ab a ab ab a a ab ab ab a a a ab ab a ab ab a ab a a a
*HyS0043.2154724 D1.10 a ab ab ab a a ab a a ab ab a ab a a ab ab a ab ab a ab ab a a ab ab ab a a a ab a a ab a ab ab a a ab a a a ab a a ab a ab a ab ab ab a ab ab a ab ab ab a ab ab a ab a ab ab a ab ab a a ab ab ab a a a ab ab a ab ab a ab a a a
*HyS0043.2160901 D1.10 a ab ab ab a a ab a a ab ab a ab a a ab ab a ab ab a ab ab a a ab ab ab a a a ab a a ab a ab ab a a ab a a a ab a a ab a ab a ab ab ab a ab ab a ab ab ab a ab ab a ab a ab ab a ab ab a a ab ab ab a a a ab ab a ab ab a ab a a a
*HyS0043.2166109 D1.10 a ab ab ab a a ab a a ab ab a ab a a ab ab a ab ab a ab ab a a ab ab ab a a a ab a a ab a ab ab a a ab a a a ab a a ab a ab a ab ab ab a ab ab a ab ab ab a ab ab a ab a ab ab a ab ab a a ab ab ab a a a ab ab a ab ab a ab a a a
*HyS0043.2172734 D1.10 a ab ab ab a a ab a a ab ab a ab a a ab ab a ab ab a ab ab a a ab ab ab a a a ab a a ab a ab ab a a ab a a a ab a a ab a ab a ab ab ab a ab ab a ab ab ab a ab ab a ab a ab ab a ab ab a a ab ab ab a a a ab ab a ab ab a ab a a a
*HyS0043.2188721 D1.10 a ab ab ab a a ab a a ab ab a ab a a ab ab a ab ab a ab ab a a ab ab ab a a a ab a a ab a ab ab a a ab a a a ab a a ab a ab a ab ab ab a ab ab a ab ab ab a ab ab a ab a ab ab a ab ab a a ab ab ab a a a ab ab a ab ab a ab a a a
*HyS0043.2205247 D1.10 a ab ab ab a a ab a a ab ab a ab a a ab ab a ab ab a ab ab a a ab ab ab a a a ab a a ab a ab ab a a ab a a a ab a a ab a ab a ab ab ab a ab ab a ab ab ab a ab ab a ab a ab ab a ab ab a a ab ab ab a a a ab ab a ab ab a ab a a a
*HyS0043.2211486 D1.10 a ab ab ab a a ab a a ab ab a ab a a ab ab a ab ab a ab ab a a ab ab ab a a a ab a a ab a ab ab a a ab a a a ab a a ab a ab a ab ab ab a ab ab a ab ab ab a ab ab a ab a ab ab a ab ab a a ab ab ab a a a ab ab a ab ab a ab a a a
*HyS0043.2216608 D1.10 a ab ab ab a a ab a a ab ab a ab a a ab ab a ab ab a ab ab a a ab ab ab a a a ab a a ab a ab ab a a ab a a a ab a a ab a ab a ab ab ab a ab ab a ab ab ab a ab ab a ab a ab ab a ab ab a a ab ab ab a a a ab ab a ab ab a ab a a a
*HyS0043.2221874 D1.10 a ab ab ab a a ab a a ab ab a ab a a ab ab a ab ab a ab ab a a ab ab ab a a a ab a a ab a ab ab a a ab a a a ab a a ab a ab a ab ab ab a ab ab a ab ab ab a ab ab a ab a ab ab a ab ab a a ab ab ab a a a ab ab a ab ab a ab a a a
*HyS0043.2230793 D1.10 a ab ab ab a a ab a a ab ab a ab a a ab ab a ab ab a ab ab a a ab ab ab a a a ab a a ab a ab ab a a ab a a a ab a a ab a ab a ab ab ab a ab ab a ab ab ab a ab ab a ab a ab ab a ab ab a a ab ab ab a a a ab ab a ab ab a ab a a a
*HyS0043.2236145 D1.10 a ab ab ab a a ab a a ab ab a ab a a ab ab a ab ab a ab ab a a ab ab ab a a a ab a a ab a ab ab a a ab a a a ab a a ab a ab a ab ab ab a ab ab a ab ab ab a ab ab a ab a ab ab a ab ab a a ab ab ab a a a ab ab a ab ab a ab a a a
*HyS0043.2242777 D1.10 a ab ab ab a a ab a a ab ab a ab a a ab ab a ab ab a ab ab a a ab ab ab a a a ab a a ab a ab ab a a ab a a a ab a a ab a ab a ab ab ab a ab ab a ab ab ab a ab ab a ab a ab ab a ab ab a a ab ab ab a a a ab ab a ab ab a ab a a a
*HyS0043.2247934 D1.10 a ab ab ab a a ab a a ab ab a ab a a ab ab a ab ab a ab ab a a ab ab ab a a a ab a a ab a ab ab a a ab a a a ab a a ab a ab a ab ab ab a ab ab a ab ab ab a ab ab a ab a ab ab a ab ab a a ab ab ab a a a ab ab a ab ab a ab a a a
*HyS0043.2256636 D1.10 a ab ab ab a a ab a a ab ab a ab a a ab ab a ab ab a ab ab a a ab ab ab a a a ab a a ab a ab ab a a ab a a a ab a a ab a ab a ab ab ab a ab ab a ab ab ab a ab ab a ab a ab ab a ab ab a a ab ab ab a a a ab ab a ab ab a ab a a a
*HyS0043.2261745 D1.10 a ab ab ab a a ab a a ab ab a ab a a ab ab a ab ab a ab ab a a ab ab ab a a a ab a a ab a ab ab a a ab a a a ab a a ab a ab a ab ab ab a ab ab a ab ab ab a ab ab a ab a ab ab a ab ab a a ab ab ab a a a ab ab a ab ab a ab a a a
*HyS0044.413181 D1.10 ab a a a a a a ab ab a a a a ab a a a ab ab ab ab ab a a ab a a a a ab ab a a a a a ab ab ab ab a ab a a ab ab ab a ab a ab a a ab ab ab ab a ab a ab ab ab ab a a ab a a a a a ab a ab ab a a ab ab a ab a a a ab a ab a a
*HyS0044.504472 D1.10 ab a ab a ab a a ab ab ab a ab ab a a a a ab ab ab a ab a ab a ab a a ab ab a ab ab ab ab ab ab ab a ab a a ab ab a ab ab a ab ab a ab ab ab a a ab ab ab ab a a ab ab a ab ab a ab ab ab ab a ab ab a a ab ab ab ab ab ab a ab a a ab ab ab
*HyS0044.510266 D1.10 ab a ab a ab a a ab ab ab a ab ab a a a a ab ab ab a ab a ab a ab a a ab ab a ab ab ab ab ab ab ab a ab a a ab ab a ab ab a ab ab a ab ab ab a a ab ab ab ab a a ab ab a ab ab a ab ab ab ab a ab ab a a ab ab ab ab ab ab a ab a a ab ab ab
*HyS0044.515710 D1.10 ab a ab a ab a a ab ab ab a ab ab a a a a ab ab ab a ab a ab a ab a a ab ab a ab ab ab ab ab ab ab a ab a a ab ab a ab ab a ab ab a ab ab ab a a ab ab ab ab a a ab ab a ab ab a ab ab ab ab a ab ab a a ab ab ab ab ab ab a ab a a ab ab ab
*HyS0044.521106 D1.10 ab a ab a ab a a ab ab ab a ab ab a a a a ab ab ab a ab a ab a ab a a ab ab a ab ab ab ab ab ab ab a ab a a ab ab a ab ab a ab ab a ab ab ab a a ab ab ab ab a a ab ab a ab ab a ab ab ab ab a ab ab a a ab ab ab ab ab ab a ab a a ab ab ab
*HyS0044.528036 D1.10 ab a ab a ab a a ab ab ab a ab ab a a a a ab ab ab a ab a ab a ab a a ab ab a ab ab ab ab ab ab ab a ab a a ab ab a ab ab a ab ab a ab ab ab a a ab ab ab ab a a ab ab a ab ab a ab ab ab ab a ab ab a a ab ab ab ab ab ab a ab a a ab ab ab
*HyS0044.533109 D1.10 ab a ab a ab a a ab ab ab a ab ab a a a a ab ab ab a ab a ab a ab a a ab ab a ab ab ab ab ab ab ab a ab a a ab ab a ab ab a ab ab a ab ab ab a a ab ab ab ab a a ab ab a ab ab a ab ab ab ab a ab ab a a ab ab ab ab ab ab a ab a a ab ab ab
*HyS0044.539619 D1.10 ab a ab a ab a a ab ab ab a ab ab a a a a ab ab ab a ab a ab a ab a a ab ab a ab ab ab ab ab ab ab a ab a a ab ab a ab ab a ab ab a ab ab ab a a ab ab ab ab a a ab ab a ab ab a ab ab ab ab a ab ab a a ab ab ab ab ab ab a ab a a ab ab ab
*HyS0044.546165 D1.10 ab a ab a ab a a ab ab ab a ab ab a a a a ab ab ab a ab a ab a ab a a ab ab a ab ab ab ab ab ab ab a ab a a ab ab a ab ab a ab ab a ab ab ab a a ab ab ab ab a a ab ab a ab ab a ab ab ab ab a ab ab a a ab ab ab ab ab ab a ab a a ab ab ab
*HyS0044.551170 D1.10 ab a ab a ab a a ab ab ab a ab ab a a a a ab ab ab a ab a ab a ab a a ab ab a ab ab ab ab ab ab ab a ab a a ab ab a ab ab a ab ab a ab ab ab a a ab ab ab ab a a ab ab a ab ab a ab ab ab ab a ab ab a a ab ab ab ab ab ab a ab a a ab ab ab
*HyS0044.563192 D1.10 ab a ab a ab a a ab ab ab a ab ab a a a a ab ab ab a ab a ab a ab a a ab ab a ab ab ab ab ab ab ab a ab a a ab ab a ab ab a ab ab a ab ab ab a a ab ab ab ab a a ab ab a ab ab a ab ab ab ab a ab ab a a ab ab ab ab ab ab a ab a a ab ab ab
*HyS0044.572531 D1.10 ab a ab a ab a a ab ab ab a ab ab a a a a ab ab ab a ab a ab a ab a a ab ab a ab ab ab ab ab ab ab a ab a a ab ab a ab ab a ab ab a ab ab ab a a ab ab ab ab a a ab ab a ab ab a ab ab ab ab a ab ab a a ab ab ab ab ab ab a ab a a ab ab ab
*HyS0044.582972 D1.10 ab a ab a ab a a ab ab ab a ab ab a a a a ab ab ab a ab a ab a ab a a ab ab a ab ab ab ab ab ab ab a ab a a ab ab a ab ab a ab ab a ab ab ab a a ab ab ab ab a a ab ab a ab ab a ab ab ab ab a ab ab a a ab ab ab ab ab ab a ab a a ab ab ab
*HyS0044.588544 D1.10 ab a ab a ab a a ab ab ab a ab ab a a a a ab ab ab a ab a ab a ab a a ab ab a ab ab ab ab ab ab ab a ab a a ab ab a ab ab a ab ab a ab ab ab a a ab ab ab ab a a ab ab a ab ab a ab ab ab ab a ab ab a a ab ab ab ab ab ab a ab a a ab ab ab
*HyS0044.593572 D1.10 ab a ab a ab a a ab ab ab a ab ab a a a a ab ab ab a ab a ab a ab a a ab ab a ab ab ab ab ab ab ab a ab a a ab ab a ab ab a ab ab a ab ab ab a a ab ab ab ab a a ab ab a ab ab a ab ab ab ab a ab ab a a ab ab ab ab ab ab a ab a a ab ab ab
*HyS0044.607198 D1.10 ab a ab a ab a a ab ab ab a ab ab a a a a ab ab ab a ab a ab a ab a a ab ab a ab ab ab ab ab ab ab a ab a a ab ab a ab ab a ab ab a ab ab ab a a ab ab ab ab a a ab ab a ab ab a ab ab ab ab a ab ab a a ab ab ab ab ab ab a ab a a ab ab ab
*HyS0044.612339 D1.10 ab a ab a ab a a ab ab ab a ab ab a a a a ab ab ab a ab a ab a ab a a ab ab a ab ab ab ab ab ab ab a ab a a ab ab a ab ab a ab ab a ab ab ab a a ab ab ab ab a a ab ab a ab ab a ab ab ab ab a ab ab a a ab ab ab ab ab ab a ab a a ab ab ab
*HyS0044.619996 D1.10 ab a ab a ab a a ab ab ab a ab ab a a a a ab ab ab a ab a ab a ab a a ab ab a ab ab ab ab ab ab ab a ab a a ab ab a ab ab a ab ab a ab ab ab a a ab ab ab ab a a ab ab a ab ab a ab ab ab ab a ab ab a a ab ab ab ab ab ab a ab a a ab ab ab
*HyS0044.625775 D1.10 ab a ab a ab a a ab ab ab a ab ab a a a a ab ab ab a ab a ab a ab a a ab ab a ab ab ab ab ab ab ab a ab a a ab ab a ab ab a ab ab a ab ab ab a a ab ab ab ab a a ab ab a ab ab a ab ab ab ab a ab ab a a ab ab ab ab ab ab a ab a a ab ab ab
*HyS0044.631302 D1.10 ab a ab a ab a a ab ab ab a ab ab a a a a ab ab ab a ab a ab a ab a a ab ab a ab ab ab ab ab ab ab a ab a a ab ab a ab ab a ab ab a ab ab ab a a ab ab ab ab a a ab ab a ab ab a ab ab ab ab a ab ab a a ab ab ab ab ab ab a ab a a ab ab ab
*HyS0044.638104 D1.10 ab a ab a ab a a ab ab ab a ab ab a a a a ab ab ab a ab a ab a ab a a ab ab a ab ab ab ab ab ab ab a ab a a ab ab a ab ab a ab ab a ab ab ab a a ab ab ab ab a a ab ab a ab ab a ab ab ab ab a ab ab a a ab ab ab ab ab ab a ab a a ab ab ab
*HyS0044.644893 D1.10 ab a ab a ab a a ab ab ab a ab ab a a a a ab ab ab a ab a ab a ab a a ab ab a ab ab ab ab ab ab ab a ab a a ab ab a ab ab a ab ab a ab ab ab a a ab ab ab ab a a ab ab a ab ab a ab ab ab ab a ab ab a a ab ab ab ab ab ab a ab a a ab ab ab
*HyS0044.654152 D1.10 ab a ab a ab a a ab ab ab a ab ab a a a a ab ab ab a ab a ab a ab a a ab ab a ab ab ab ab ab ab ab a ab a a ab ab a ab ab a ab ab a ab ab ab a a ab ab ab ab a a ab ab a ab ab a ab ab ab ab a ab ab a a ab ab ab ab ab ab a ab a a ab ab ab
*HyS0044.660998 D1.10 ab a ab a ab a a ab ab ab a ab ab a a a a ab ab ab a ab a ab a ab a a ab ab a ab ab ab ab ab ab ab a ab a a ab ab a ab ab a ab ab a ab ab ab a a ab ab ab ab a a ab ab a ab ab a ab ab ab ab a ab ab a a ab ab ab ab ab ab a ab a a ab ab ab
*HyS0044.666683 D1.10 ab a ab a ab a a ab ab ab a ab ab a a a a ab ab ab a ab a ab a ab a a ab ab a ab ab ab ab ab ab ab a ab a a ab ab a ab ab a ab ab a ab ab ab a a ab ab ab ab a a ab ab a ab ab a ab ab ab ab a ab ab a a ab ab ab ab ab ab a ab a a ab ab ab
*HyS0044.673846 D1.10 ab a ab a ab a a ab ab ab a ab ab a a a a ab ab ab a ab a ab a ab a a ab ab a ab ab ab ab ab ab ab a ab a a ab ab a ab ab a ab ab a ab ab ab a a ab ab ab ab a a ab ab a ab ab a ab ab ab ab a ab ab a a ab ab ab ab ab ab a ab a a ab ab ab
*HyS0044.695140 D1.10 ab a ab a ab a a ab ab ab a ab ab a a a a ab ab ab a ab a ab a ab a a ab ab a ab ab ab ab ab ab ab a ab a a ab ab a ab ab a ab ab a ab ab ab a a ab ab ab ab a a ab ab a ab ab a ab ab ab ab a ab ab a a ab ab ab ab ab ab a ab a a ab ab ab
*HyS0044.707456 D1.10 ab a ab a ab a a ab ab ab a ab ab a a a a ab ab ab a ab a ab a ab a a ab ab a ab ab ab ab ab ab ab a ab a a ab ab a ab ab a ab ab a ab ab ab a a ab ab ab ab a a ab ab a ab ab a ab ab ab ab a ab ab a a ab ab ab ab ab ab a ab a a ab ab ab
*HyS0044.715988 D1.10 ab a ab a ab a a ab ab ab a ab ab a a a a ab ab ab a ab a ab a ab a a ab ab a ab ab ab ab ab ab ab a ab a a ab ab a ab ab a ab ab a ab ab ab a a ab ab ab ab a a ab ab a ab ab a ab ab ab ab a ab ab a a ab ab ab ab ab ab a ab a a ab ab ab
*HyS0044.721318 D1.10 ab a ab a ab a a ab ab ab a ab ab a a a a ab ab ab a ab a ab a ab a a ab ab a ab ab ab ab ab ab ab a ab a a ab ab a ab ab a ab ab a ab ab ab a a ab ab ab ab a a ab ab a ab ab a ab ab ab ab a ab ab a a ab ab ab ab ab ab a ab a a ab ab ab
*HyS0044.729301 D1.10 ab a ab a ab a a ab ab ab a ab ab a a a a ab ab ab a ab a ab a ab a a ab ab a ab ab ab ab ab ab ab a ab a a ab ab a ab ab a ab ab a ab ab ab a a ab ab ab ab a a ab ab a ab ab a ab ab ab ab a ab ab a a ab ab ab ab ab ab a ab a a ab ab ab
*HyS0044.742062 D1.10 ab a ab a - a a ab ab ab a - ab a a a a ab ab ab a ab a a a ab a a ab ab a ab ab a - ab ab ab a ab a a ab ab a ab ab a ab ab a ab ab ab a a ab ab - ab a a ab ab a ab - a ab ab ab ab a ab ab a a ab ab ab ab ab ab a ab a a ab ab ab
*HyS0044.749713 D1.10 ab a ab a ab a a ab ab ab a ab ab a a a a ab ab ab a ab a ab a ab a a ab ab a ab ab ab ab ab ab ab a ab a a ab ab a ab ab a ab ab a ab ab ab a a ab ab ab ab a a ab ab a ab ab a ab ab ab ab a ab ab a a ab ab ab ab ab ab a ab a a ab ab ab
*HyS0044.755269 D1.10 ab a ab a ab a a ab ab ab a ab ab a a a a ab ab ab a ab a ab a ab a a ab ab a ab ab ab ab ab ab ab a ab a a ab ab a ab ab a ab ab a ab ab ab a a ab ab ab ab a a ab ab a ab ab a ab ab ab ab a ab ab a a ab ab ab ab ab ab a ab a a ab ab ab
*HyS0044.760416 D1.10 ab a ab a ab a a ab ab ab a ab ab a a a a ab ab ab a ab a ab a ab a a ab ab a ab ab ab ab ab ab ab a ab a a ab ab a ab ab a ab ab a ab ab ab a a ab ab ab ab a a ab ab a ab ab a ab ab ab ab a ab ab a a ab ab ab ab ab ab a ab a a ab ab ab
*HyS0044.765446 D1.10 ab a ab a ab a ab ab ab ab a ab ab a a a a ab ab ab a ab a ab a ab a a ab ab a ab ab ab ab ab ab ab a ab a a ab ab a ab ab a ab ab a ab ab ab a a ab ab ab ab a a ab ab a ab ab a ab ab ab ab a ab ab a a ab ab ab ab ab ab a ab a a ab ab ab
*HyS0044.770554 D1.10 ab a ab a ab a ab ab ab ab a ab ab a a a a ab ab ab a ab a ab a ab a a ab ab a ab ab ab ab ab ab ab a ab a a ab ab a ab ab a ab ab a ab ab ab a a ab ab ab ab a a ab ab a ab ab a ab ab ab ab a ab ab a a ab ab ab ab ab ab a ab a a ab ab ab
*HyS0044.775874 D1.10 ab a ab a ab a ab ab ab ab a ab ab a a a a ab ab ab a ab a ab a ab a a ab ab a ab ab ab ab ab ab ab a ab a a ab ab a ab ab a ab ab a ab ab ab a a ab ab ab ab a a ab ab a ab ab a ab ab ab ab a ab ab a a ab ab ab ab ab ab a ab a a ab ab ab
*HyS0044.799807 D1.10 ab a ab a ab a ab ab ab ab a ab ab a a a a ab ab ab a ab a ab a ab a a ab ab a ab ab ab ab ab ab ab a ab a a ab ab a ab ab a ab ab a ab ab ab a a ab ab ab ab a a ab ab a ab ab a ab ab ab ab a ab ab a a ab ab ab ab ab ab a ab a a ab ab ab
*HyS0044.837134 D1.10 ab a ab a ab a ab ab ab ab a ab ab a a a a ab ab ab a ab a ab a ab a a ab ab a ab ab ab ab ab ab ab a ab a a ab ab a ab ab a ab ab a ab ab ab a a ab ab ab ab a a ab ab a ab ab a ab ab ab ab a ab ab a a ab ab ab ab ab ab a ab a a ab ab ab
*HyS0044.845636 D1.10 ab a ab a ab a ab ab ab ab a ab ab a a a a ab ab ab a ab a ab a ab a a ab ab a ab ab ab ab ab ab ab a ab a a ab ab a ab ab a ab ab a ab ab ab a a ab ab ab ab a a ab ab a ab ab a ab ab ab ab a ab ab a a ab ab ab ab ab ab a ab a a ab ab ab
*HyS0044.855013 D1.10 ab a ab a ab a ab ab ab ab a ab ab a a a a ab ab ab a ab a ab a ab a a ab ab a ab ab ab ab ab ab ab a ab a a ab ab a ab ab a ab ab a ab ab ab a a ab ab ab ab a a ab ab a ab ab a ab ab ab ab a ab ab a a ab ab ab ab ab ab a ab a a ab ab ab
*HyS0044.860026 D1.10 ab a ab a ab a ab ab ab ab a ab ab a a a a ab ab ab a ab a ab a ab a a ab ab a ab ab ab ab ab ab ab a ab a a ab ab a ab ab a ab ab a ab ab ab a a ab ab ab ab a a ab ab a ab ab a ab ab ab ab a ab ab a a ab ab ab ab ab ab a ab a a ab ab ab
*HyS0044.865043 D1.10 ab a ab a ab a ab ab ab ab a ab ab a a a a ab ab ab a ab a ab a ab a a ab ab a ab ab ab ab ab ab ab a ab a a ab ab a ab ab a ab ab a ab ab ab a a ab ab ab ab a a ab ab a ab ab a ab ab ab ab a ab ab a a ab ab ab ab ab ab a ab a a ab ab ab
*HyS0044.871306 D1.10 ab a ab a ab a ab ab ab ab a ab ab a a a a ab ab ab a ab a ab a ab a a ab ab a ab ab ab ab ab ab ab a ab a a ab ab a ab ab a ab ab a ab ab ab a a ab ab ab ab a a ab ab a ab ab a ab ab ab ab a ab ab a a ab ab ab ab ab ab a ab a a ab ab ab
*HyS0044.877442 D1.10 ab a ab a ab a ab ab ab ab a ab ab a a a a ab ab ab a ab a ab a ab a a ab ab a ab ab ab ab ab ab ab a ab a a ab ab a ab ab a ab ab a ab ab ab a a ab ab ab ab a a ab ab a ab ab a ab ab ab ab a ab ab a a ab ab ab ab ab ab a ab a a ab ab ab
*HyS0044.882895 D1.10 ab a ab a ab a ab ab ab ab a ab ab a a a a ab ab ab a ab a ab a ab a a ab ab a ab ab ab ab ab ab ab a ab a a ab ab a ab ab a ab ab a ab ab ab a a ab ab ab ab a a ab ab a ab ab a ab ab ab ab a ab ab a a ab ab ab ab ab ab a ab a a ab ab ab
*HyS0044.896003 D1.10 ab a ab a ab a ab ab ab ab a ab ab a a a a ab ab ab a ab a ab a ab a a ab ab a ab ab ab ab ab ab ab a ab a a ab ab a ab ab a ab ab a ab ab ab a a ab ab ab ab a a ab ab a ab ab a ab ab ab ab a ab ab a a ab ab ab ab ab ab a ab a a ab ab ab
*HyS0044.907275 D1.10 ab a ab a ab a ab ab ab ab a ab ab a a a a ab ab ab a ab a ab a ab a a ab ab a ab ab ab ab ab ab ab a ab a a ab ab a ab ab a ab ab a ab ab ab a a ab ab ab ab a a ab ab a ab ab a ab ab ab ab a ab ab a a ab ab ab ab ab ab a ab a a ab ab ab
*HyS0044.912439 D1.10 ab a ab a ab a ab ab ab ab a ab ab a a a a ab ab ab a ab a ab a ab a a ab ab a ab ab ab ab ab ab ab a ab a a ab ab a ab ab a ab ab a ab ab ab a a ab ab ab ab a a ab ab a ab ab a ab ab ab ab a ab ab a a ab ab ab ab ab ab a ab a a ab ab ab
*HyS0044.924791 D1.10 ab a ab a ab a ab ab ab ab a ab ab a a a a ab ab ab a ab a ab a ab a a ab ab a ab ab ab ab ab ab ab a ab a a ab ab a ab ab a ab ab a ab ab ab a a ab ab ab ab a a ab ab a ab ab a ab ab ab ab a ab ab a a ab ab ab ab ab ab a ab a a ab ab ab
*HyS0044.929807 D1.10 ab a ab a ab a ab ab ab ab a ab ab a a a a ab ab ab a ab a ab a ab a a ab ab a ab ab ab ab ab ab ab a ab a a ab ab a ab ab a ab ab a ab ab ab a a ab ab ab ab a a ab ab a ab ab a ab ab ab ab a ab ab a a ab ab ab ab ab ab a ab a a ab ab ab
*HyS0044.934949 D1.10 ab a ab a ab a ab ab ab ab a ab ab a a a a ab ab ab a ab a ab a ab a a ab ab a ab ab ab ab ab ab ab a ab a a ab ab a ab ab a ab ab a ab ab ab a a ab ab ab ab a a ab ab a ab ab a ab ab ab ab a ab ab a a ab ab ab ab ab ab a ab a a ab ab ab
*HyS0044.940168 D1.10 ab a ab a ab a ab ab ab ab a ab ab a a a a ab ab ab a ab a ab a ab a a ab ab a ab ab ab ab ab ab ab a ab a a ab ab a ab ab a ab ab a ab ab ab a a ab ab ab ab a a ab ab a ab ab a ab ab ab ab a ab ab a a ab ab ab ab ab ab a ab a a ab ab ab
*HyS0044.945888 D1.10 ab a ab a ab a ab ab ab ab a ab ab a a a a ab ab ab a ab a ab a ab a a ab ab a ab ab ab ab ab ab ab a ab a a ab ab a ab ab a ab ab a ab ab ab a a ab ab ab ab a a ab ab a ab ab a ab ab ab ab a ab ab a a ab ab ab ab ab ab a ab a a ab ab ab
*HyS0044.952159 D1.10 ab a ab a ab a ab ab ab ab a ab ab a a a a ab ab ab a ab a ab a ab a a ab ab a ab ab ab ab ab ab ab a ab a a ab ab a ab ab a ab ab a ab ab ab a a ab ab ab ab a a ab ab a ab ab a ab ab ab ab a ab ab a a ab ab ab ab ab ab a ab a a ab ab ab
*HyS0044.958111 D1.10 ab a ab a ab a ab ab ab ab a ab ab a a a a ab ab ab a ab a ab a ab a a ab ab a ab ab ab ab ab ab ab a ab a a ab ab a ab ab a ab ab a ab ab ab a a ab ab ab ab a a ab ab a ab ab a ab ab ab ab a ab ab a a ab ab ab ab ab ab a ab a a ab ab ab
*HyS0044.963644 D1.10 ab a ab a ab a ab ab ab ab a ab ab a a a a ab ab ab a ab a ab a ab a a ab ab a ab ab ab ab ab ab ab a ab a a ab ab a ab ab a ab ab a ab ab ab a a ab ab ab ab a a ab ab a ab ab a ab ab ab ab a ab ab a a ab ab ab ab ab ab a ab a a ab ab ab
*HyS0044.969415 D1.10 ab a ab a ab a ab ab ab ab a ab ab a a a a ab ab ab a ab a ab a ab a a ab ab a ab ab ab ab ab ab ab a ab a a ab ab a ab ab a ab ab a ab ab ab a a ab ab ab ab a a ab ab a ab ab a ab ab ab ab a ab ab a a ab ab ab ab ab ab a ab a a ab ab ab
*HyS0044.993748 D1.10 ab a ab a ab a ab ab ab ab a ab ab a a a a ab ab ab a ab a ab a ab a a ab ab a ab ab ab ab ab ab ab a ab a a ab ab a ab ab a ab ab a ab ab ab a a ab ab ab ab a a ab ab a ab ab a ab ab ab ab a ab ab a a ab ab ab ab ab ab a ab a a ab ab ab
*HyS0044.1001755 D1.10 ab a ab a ab a ab ab ab ab a ab ab a a a a ab ab ab a ab a ab a ab a a ab ab a ab ab ab ab ab ab ab a ab a a ab ab a ab ab a ab ab a ab ab ab a a ab ab ab ab a a ab ab a ab ab a ab ab ab ab a ab ab a a ab ab ab ab ab ab a ab a a ab ab ab
*HyS0044.1006980 D1.10 ab a ab a ab a ab ab ab ab a ab ab a a a a ab ab ab a ab a ab a ab a a ab ab a ab ab ab ab ab ab ab a ab a a a ab a ab ab a ab ab a ab ab ab a a ab ab ab ab a a ab ab a ab ab a ab ab ab ab a ab ab a a ab ab ab ab ab ab a ab a a ab ab ab
*HyS0044.1011985 D1.10 ab a ab a ab a ab ab ab ab a ab ab a a a a ab ab ab a ab a ab a ab a a ab ab a ab ab ab ab ab ab ab a ab a a ab ab a ab ab a ab ab a ab ab ab a a ab ab ab ab a a ab ab a ab ab a ab ab ab ab a ab ab a a ab ab ab ab ab ab a ab a a ab ab ab
*HyS0044.1047658 D1.10 ab a a a ab a ab ab ab ab a ab ab a a a a ab ab ab a ab a ab a ab a a ab ab a ab ab ab ab ab ab a a ab a a ab ab a ab ab a ab ab a ab ab ab a a ab ab ab ab a a ab ab a ab ab a ab ab ab ab a ab ab ab a ab ab ab ab ab ab a ab a a ab ab ab
*HyS0044.1062070 D1.10 ab a a a ab a ab ab ab ab a ab ab a a a a ab ab ab a ab a ab a ab a a ab ab a ab ab ab ab ab ab a a ab a a ab ab a ab ab a ab ab a ab ab ab a a ab ab ab ab a a ab ab a ab ab a ab ab ab ab a ab ab ab a ab ab ab ab ab ab a ab a a ab ab ab
*HyS0044.1069482 D1.10 ab a a a ab a ab ab ab ab a ab ab a a a a ab ab ab a ab a ab a ab a a ab ab a ab ab ab ab ab ab a a ab a a ab ab a ab ab a ab ab a ab ab ab a a ab ab ab ab a a ab ab a ab ab a ab ab ab ab a ab ab ab a ab ab ab ab ab ab a ab a a ab ab ab
*HyS0044.1079964 D1.10 ab a a a ab a ab ab ab ab a ab ab a a a a ab ab ab a ab a ab a ab a a ab ab a ab ab ab ab ab ab a a ab a a ab ab a ab ab a ab ab a ab ab ab a a ab ab ab ab a a ab ab a ab ab a ab ab ab ab a ab ab ab a ab ab ab ab ab ab a ab a a ab ab ab
*HyS0044.1088433 D1.10 ab a a a ab a ab ab ab ab a ab ab a a a a ab ab ab a ab a ab a ab a a ab ab a ab ab ab ab ab ab a a ab a a ab ab a ab ab a ab ab a ab ab ab a a ab ab ab ab a a ab ab a ab ab a ab ab ab ab a ab ab ab a ab ab ab ab ab ab a ab a a ab ab ab
*HyS0044.1096148 D1.10 ab a a a ab a ab ab ab ab a ab ab a a a a ab ab ab a ab a ab a ab a a ab ab a ab ab ab ab ab ab a a ab a a ab ab a ab ab a ab ab a ab ab ab a a ab ab ab ab a a ab ab a ab ab a ab ab ab ab a ab ab ab a ab ab ab ab ab ab a ab a a ab ab ab
*HyS0044.1101782 D1.10 ab a a a ab a ab ab ab ab a ab ab a a a a ab ab ab a ab a ab a ab a a ab ab a ab ab ab ab ab ab a a ab a a ab ab a ab ab a ab ab a ab ab ab a a ab ab ab ab a a ab ab a ab ab a ab ab ab ab a ab ab ab a ab ab ab ab ab ab a ab a a ab ab ab
*HyS0044.1108391 D1.10 ab a a a ab a ab ab ab ab a ab ab a a a a ab ab ab a ab a ab a ab a a ab ab a ab ab ab ab ab ab a a ab a a ab ab a ab ab a ab ab a ab ab ab a a ab ab ab ab a a ab ab a ab ab a ab ab ab ab a ab ab ab a ab ab ab ab ab ab a ab a a ab ab ab
*HyS0044.1113510 D1.10 ab a a a ab a ab ab ab ab a ab ab a a a a ab ab ab a ab a ab a ab a a ab ab a ab ab ab ab ab ab a a ab a a ab ab a ab ab a ab ab a ab ab ab a a ab ab ab ab a a ab ab a ab ab a ab ab ab ab a ab ab ab a ab ab ab ab ab ab a ab a a ab ab ab
*HyS0044.1118511 D1.10 ab a a a ab a ab ab ab ab a ab ab a a a a ab ab ab a ab a ab a ab a a ab ab a ab ab ab ab ab ab a a ab a a ab ab a ab ab a ab ab a ab ab ab a a ab ab ab ab a a ab ab a ab ab a ab ab ab ab a ab ab ab a ab ab ab ab ab ab a ab a a ab ab ab
*HyS0044.1123964 D1.10 ab a a a ab a ab ab ab ab a ab ab a a a a ab ab ab a ab a ab a ab a a ab ab a ab ab ab ab ab ab a a ab a a ab ab a ab ab a ab ab a ab ab ab a a ab ab ab ab a a ab ab a ab ab a ab ab ab ab a ab ab ab a ab ab ab ab ab ab a ab a a ab ab ab
*HyS0044.1129128 D1.10 ab a a a ab a ab ab ab ab a ab ab a a a a ab ab ab a ab a ab a ab a a ab ab a ab ab ab ab ab ab a a ab a a ab ab a ab ab a ab ab a ab ab ab a a ab ab ab ab a a ab ab a ab ab a ab ab ab ab a ab ab ab a ab ab ab ab ab ab a ab a a ab ab ab
*HyS0044.1135266 D1.10 ab a a a ab a ab ab ab ab a ab ab a a a a ab ab ab a ab a ab a ab a a ab ab a ab ab ab ab ab ab a a ab a a ab ab a ab ab a ab ab a ab ab ab a a ab ab ab ab a a ab ab a ab ab a ab ab ab ab a ab ab ab a ab ab ab a ab ab a ab a a ab ab ab
*HyS0044.1141273 D1.10 ab a a a ab a ab ab ab ab a ab ab a a a a ab ab ab a ab a ab a ab a a ab ab a ab ab ab ab ab ab a a ab a a ab ab a ab ab a ab ab a ab ab ab a a ab ab ab ab a a ab ab a ab ab a ab ab ab ab a ab ab ab a ab ab ab a ab ab a ab a a ab ab ab
*HyS0044.1147137 D1.10 ab a a a ab a ab ab ab ab a ab ab a a a a ab ab ab a ab a ab a ab a a ab ab a ab ab ab ab ab ab a a ab a a ab ab a ab ab a ab ab a ab ab ab a a ab ab ab ab a a ab ab a ab ab a ab ab ab ab a ab ab ab a ab ab ab a ab ab a ab a a ab ab ab
*HyS0044.1156042 D1.10 ab a a a ab a ab ab ab ab a ab ab a a a a ab ab ab a ab a ab a ab a a ab ab a ab ab ab ab ab ab a a ab a a ab ab a ab ab a ab ab a ab ab ab a a ab ab ab ab a a ab ab a ab ab a ab ab ab ab a ab ab ab a ab ab ab a ab ab a ab a a ab ab ab
*HyS0044.1165934 D1.10 ab a a a ab a ab ab ab ab a ab ab a a a a ab ab ab a ab a ab a ab a a ab ab a ab ab ab ab ab ab a a ab a a ab ab a ab ab a ab ab a ab ab ab a a ab ab ab ab a a ab ab a ab ab a ab ab ab ab a ab ab ab a ab ab ab a ab ab a ab a a ab ab ab
*HyS0044.1171044 D1.10 ab a a a ab a ab ab ab ab a ab ab a a a a ab ab ab a ab a ab a ab a a ab ab a ab ab ab ab ab ab a a ab a a ab ab a ab ab a ab ab a ab ab ab a a ab ab ab ab a a ab ab a ab ab a ab ab ab ab a ab ab ab a ab ab ab a ab ab a ab a a ab ab ab
*HyS0044.1176088 D1.10 ab a a a ab a ab ab ab ab a ab ab a a a a ab ab ab a ab a ab a ab a a ab ab a ab ab ab ab ab ab a a ab a a ab ab a ab ab a ab ab a ab ab ab a a ab ab ab ab a a ab ab a ab ab a ab ab ab ab a ab ab ab a ab ab ab a ab ab a ab a a ab ab ab
*HyS0044.1181349 D1.10 ab a a a ab a ab ab ab ab a ab ab a a a a ab ab ab a ab a ab a ab a a ab ab a ab ab ab ab ab ab a a ab a a ab ab a ab ab a ab ab a ab ab ab a a ab ab ab ab a a ab ab a ab ab a ab ab ab ab a ab ab ab a ab ab ab a ab ab a ab a a ab ab ab
*HyS0044.1186788 D1.10 ab a a a ab a ab ab ab ab a ab ab a a a a ab ab ab a ab a ab a ab a a ab ab a ab ab ab ab ab ab a a ab a a ab ab a ab ab a ab ab a ab ab ab a a ab ab ab ab a a ab ab a ab ab a ab ab ab ab a ab ab ab a ab ab ab a ab ab a ab a a ab ab ab
*HyS0044.1191974 D1.10 ab a a a ab a ab ab ab ab a ab ab a a a a ab ab ab a ab a ab a ab a a ab ab a ab ab ab ab ab ab a a ab a a ab ab a ab ab a ab ab a ab ab ab a a ab ab ab ab a a ab ab a ab ab a ab ab ab ab a ab ab ab a ab ab ab a ab ab a ab a a ab ab ab
*HyS0044.1199535 D1.10 ab a a a ab a ab ab ab ab a ab ab a a a a ab ab ab a ab a ab a ab a a ab ab a ab ab ab ab ab ab a a ab a a ab ab a ab ab a ab ab a ab ab ab a a ab ab ab ab a a ab ab a ab ab a ab ab ab ab a ab ab ab a ab ab ab a ab ab a ab a a ab ab ab
*HyS0044.1205722 D1.10 ab a a a ab a ab ab ab ab a ab ab a a a a ab ab ab a ab a ab a ab a a ab ab a ab ab ab ab ab ab a a ab a a ab ab a ab ab a ab ab a ab ab ab a a ab ab ab ab a a ab ab a ab ab a ab ab ab ab a ab ab ab a ab ab ab a ab ab a ab a a ab ab ab
*HyS0044.1212289 D1.10 ab a a a ab a ab ab ab ab a ab ab a a a a ab ab ab a ab a ab a ab a a ab ab a ab ab ab ab ab ab a a ab a a ab ab a ab ab a ab ab a ab ab ab a a ab ab ab ab a a ab ab a ab ab a ab ab ab ab a ab ab ab a ab ab ab a ab ab a ab a a ab ab ab
*HyS0044.1227868 D1.10 ab a a a ab a ab ab ab ab a ab ab a a a a ab ab ab a ab a ab a ab a a ab ab a ab ab ab ab ab ab a a ab a a ab ab a ab ab a ab ab a ab ab ab a a ab ab ab ab a a ab ab a ab ab a ab ab ab ab a ab ab ab a ab ab ab a ab ab a ab a a ab ab ab
*HyS0044.1232936 D1.10 ab a a a ab a ab ab ab ab a ab ab a a a a ab ab ab a ab a ab a ab a a ab ab a ab ab ab ab ab ab a a ab a a ab ab a ab ab a ab ab a ab ab ab a a ab ab ab ab a a ab ab a ab ab a ab ab ab ab a ab ab ab a ab ab ab a ab ab a ab a a ab ab ab
*HyS0044.1249067 D1.10 ab a a a ab a ab ab ab ab a ab ab a a a a ab ab ab a ab a ab a ab a a ab ab a ab ab ab ab ab ab a a ab a a ab ab a ab ab a ab ab a ab ab ab a a ab ab ab ab a a ab ab a ab ab a ab ab ab ab a ab ab ab a ab ab ab a ab ab a ab a a ab ab ab
*HyS0044.1254789 D1.10 ab a a a ab a ab ab ab ab a ab ab a a a a ab ab ab a ab a ab a ab a a ab ab a ab ab ab ab ab ab a a ab a a ab ab a ab ab a ab ab a ab ab ab a a ab ab ab ab a a ab ab a ab ab a ab ab ab ab a ab ab ab a ab ab ab a ab ab a ab a a ab ab ab
*HyS0044.1260815 D1.10 ab a a a ab a ab ab ab ab a ab ab a a a a ab ab ab a ab a ab a ab a a ab ab a ab ab ab ab ab ab a a ab a a ab ab a ab ab a ab ab a ab ab ab a a ab ab ab ab a a ab ab a ab ab a ab ab ab ab a ab ab ab a ab ab ab a ab ab a ab a a ab ab ab
*HyS0044.1290439 D1.10 ab a a a ab a ab ab ab ab a ab ab a a a a ab ab ab a ab a ab a ab a a ab ab a ab ab ab ab ab ab a a ab a a ab ab a ab ab a ab ab a ab ab ab a a ab ab ab ab a a ab ab a ab ab a ab ab ab ab a ab ab ab a ab ab ab a ab ab a ab a a ab ab ab
*HyS0044.1297384 D1.10 ab a a a ab a ab ab ab ab a ab ab a a a a ab ab ab a ab a ab a ab a a ab ab a ab ab ab ab ab ab a a ab a a ab ab a ab ab a ab ab a ab ab ab a a ab ab ab ab a a ab ab a ab ab a ab ab ab ab a ab ab ab a ab ab ab a ab ab a ab a a ab ab ab
*HyS0044.1302402 D1.10 ab a a a ab a ab ab ab ab a ab ab a a a a ab ab ab a ab a ab a ab a a ab ab a ab ab ab ab ab ab a a ab a a ab ab a ab ab a ab ab a ab ab ab a a ab ab ab ab a a ab ab a ab ab a ab ab ab ab a ab ab ab a ab ab ab a ab ab a ab a a ab ab ab
*HyS0044.1307477 D1.10 ab a a a ab a ab ab ab ab a ab ab a a a a ab ab ab a ab a ab a ab a a ab ab a ab ab ab ab ab ab a a ab a a ab ab a ab ab a ab ab a ab ab ab a a ab ab ab ab a a ab ab a ab ab a ab ab ab ab a ab ab ab a ab ab ab a ab ab a ab a a ab ab ab
*HyS0044.1313062 D1.10 ab a a a ab a ab ab ab ab a ab ab a a a a ab ab ab a ab a ab a ab a a ab ab a ab ab ab ab ab ab a a ab a a ab ab a ab ab a ab ab a ab ab ab a a ab ab ab ab a a ab ab a ab ab a ab ab ab ab a ab ab ab a ab ab ab a ab ab a ab a a ab ab ab
*HyS0044.1318084 D1.10 ab a a a ab a ab ab ab ab a ab ab a a a a ab ab ab a ab a ab a ab a a ab ab a ab ab ab ab ab ab a a ab a a ab ab a ab ab a ab ab a ab ab ab a a ab ab ab ab a a ab ab a ab ab a ab ab ab ab a ab ab ab a ab ab ab a ab ab a ab a a ab ab ab
*HyS0044.1345002 D1.10 ab a a a ab a ab ab ab ab a ab ab a a a a ab ab ab a ab a ab a ab a a ab ab a ab ab ab ab ab ab a a ab a a ab ab a ab ab a ab ab a ab ab ab a a ab ab ab ab a a ab ab a ab ab a ab ab ab ab a ab ab ab a ab ab ab a ab ab a ab a a ab ab ab
*HyS0044.1377279 D1.10 ab a a a ab a ab ab ab ab a ab ab a a a a ab ab ab a ab a ab a ab a a a ab a ab ab ab ab ab ab a a ab a a ab ab a ab ab a ab ab a ab ab ab a a ab ab ab ab a a ab ab a ab ab a ab ab ab ab a ab a ab a ab ab ab a ab ab a ab ab a ab ab ab
*HyS0044.1383799 D1.10 ab a a a ab a ab ab ab ab a ab ab a a a a ab ab ab a ab a ab a ab a a a ab a ab ab ab ab ab ab a a ab a a ab ab a ab ab a ab ab a ab ab ab a a ab ab ab ab a a ab ab a ab ab a ab ab ab ab a ab a ab a ab ab ab a ab ab a ab ab a ab ab ab
*HyS0044.1391327 D1.10 ab a a a ab a ab ab ab ab a ab ab a a a a ab ab ab a ab a ab a ab a a a ab a ab ab ab ab ab ab a a ab a a ab ab a ab ab a ab ab a ab ab ab a a ab ab ab ab a a ab ab a ab ab a ab ab ab ab a ab a ab a ab ab ab a ab ab a ab ab a ab ab ab
*HyS0044.1396672 D1.10 ab a a a ab a ab ab ab ab a ab ab a a a a ab ab ab a ab a ab a ab a a a ab a ab ab ab ab ab ab a a ab a a ab ab a ab ab a ab ab a ab ab ab a a ab ab ab ab a a ab ab a ab ab a ab ab ab ab a ab a ab a ab ab ab a ab ab a ab ab a ab ab ab
*HyS0044.1407475 D1.10 ab a a a ab a ab ab ab ab a ab ab a a a a ab ab ab a ab a ab a ab a a a ab a ab ab ab ab ab ab a a ab a a ab ab a ab ab a ab ab a ab ab ab a a ab ab ab ab a a ab ab a ab ab a ab ab ab ab a ab a ab a ab ab ab a ab ab a ab ab a ab ab ab
*HyS0044.1415642 D1.10 ab a a a ab a ab ab ab ab a ab ab a a a a ab ab ab a ab a ab a ab a a a ab a ab ab ab ab ab ab a a ab a a ab ab a ab ab a ab ab a ab ab ab a a ab ab ab ab a a ab ab a ab ab a ab ab ab ab a ab a ab a ab ab ab a ab ab a ab ab a ab ab ab
*HyS0044.1433781 D1.10 ab a a a ab a ab ab ab ab a ab ab a a a a ab ab ab a ab a ab a ab a a a ab a ab ab ab ab ab ab a a ab a a ab ab a ab ab a ab ab a ab ab ab a a ab ab ab ab a a ab ab a ab ab a ab ab ab ab a ab a ab a ab ab ab a ab ab a ab ab a ab ab ab
*HyS0044.1447934 D1.10 ab a a a ab a ab ab ab ab a ab ab a a a a ab ab ab a ab a ab a ab a a a ab a ab ab ab ab ab ab a a ab a a ab ab a ab ab a ab ab a ab ab ab a a ab ab ab ab a a ab ab a ab ab a ab ab ab ab a ab a ab a ab ab ab a ab ab a ab ab a ab ab ab
*HyS0044.1453110 D1.10 ab a a a ab a ab ab ab ab a ab ab a a a a ab ab ab a ab a ab a ab a a a ab a ab ab ab ab ab ab a a ab a a ab ab a ab ab a ab ab a ab ab ab a a ab ab ab ab a a ab ab a ab ab a ab ab ab ab a ab a ab a ab ab ab a ab ab a ab ab a ab ab ab
*HyS0044.1458725 D1.10 ab a a a ab a ab ab ab ab a ab ab a a a a ab ab ab a ab a ab a ab a a a ab a ab ab ab ab ab ab a a ab a a ab ab a ab ab a ab ab a ab ab ab a a ab ab ab ab a a ab ab a ab ab a ab ab ab ab a ab a ab a ab ab ab a ab ab a ab ab a ab ab ab
*HyS0044.1485319 D1.10 ab a a a ab a ab ab ab ab a ab ab a a a a ab ab ab a ab a ab a ab a a a ab a ab ab ab ab ab ab a a ab a a ab ab a ab ab a ab ab a ab ab ab a a ab ab ab ab a a ab ab a ab ab a ab ab ab ab a ab a ab a ab ab ab a ab ab a ab ab a ab ab ab
*HyS0044.1533576 D1.10 ab a a a ab a ab ab ab ab a ab ab a a a a ab ab ab a ab a ab a ab a a a ab a ab ab ab ab ab ab a a ab a a ab ab a ab ab a ab ab a ab ab ab a a ab ab ab ab a a ab ab a ab ab a ab ab ab ab a ab a ab a ab ab ab a ab ab a ab ab a ab ab ab
*HyS0044.1544991 D1.10 ab a a a ab a ab ab ab ab a ab ab a a a a ab ab ab a ab a ab a ab a a a ab a ab ab ab ab ab ab a a ab a a ab ab a ab ab a ab ab a ab ab ab a a ab ab ab ab a a ab ab a ab ab a ab ab ab ab a ab a ab a ab ab ab a ab ab a ab ab a ab ab ab
*HyS0044.1550096 D1.10 ab a a a ab a ab ab ab ab a ab ab a a a a ab ab ab a ab a ab a ab a a a ab a ab ab ab ab ab ab a a ab a a ab ab a ab ab a ab ab a ab ab ab a a ab ab ab ab a a ab ab a ab ab a ab ab ab ab a ab a ab a ab ab ab a ab ab a ab ab a ab ab ab
*HyS0044.1558833 D1.10 ab a a a ab a ab ab ab ab a ab ab a a a a ab ab ab a ab a ab a ab a a a ab a ab ab ab ab ab ab a a ab a a ab ab a ab ab a ab ab a ab ab ab a a ab ab ab ab a a ab ab a ab ab a ab ab ab ab a ab a ab a ab ab ab a ab ab a ab ab a ab ab ab
*HyS0044.1564242 D1.10 ab a a a ab a ab ab ab ab a ab ab a a a a ab ab ab a ab a ab a ab a a a ab a ab ab ab ab ab ab a a ab a a ab ab a ab ab a ab ab a ab ab ab a a ab ab ab ab a a ab ab a ab ab a ab ab ab ab a ab a ab a ab ab ab a ab ab a ab ab a ab ab ab
*HyS0044.1571658 D1.10 ab a a a ab a ab ab ab ab a ab ab a a a a ab ab ab a ab a ab a ab a a a ab a ab ab ab ab ab ab a a ab a a ab ab a ab ab a ab ab a ab ab ab a a ab ab ab ab a a ab ab a ab ab a ab ab ab ab a ab a ab a ab ab ab a ab ab a ab ab a ab ab ab
*HyS0044.1579190 D1.10 ab a a a ab a ab ab ab ab a ab ab a a a a ab ab ab a ab a ab a ab a a a ab a ab ab ab ab ab ab a a ab a a ab ab a ab ab a ab ab a ab ab ab a a ab ab ab ab a a ab ab a ab ab a ab ab ab ab a ab a ab a ab ab ab a ab ab a ab ab a ab ab ab
*HyS0044.1584252 D1.10 ab a a a ab a ab ab ab ab a ab ab a a a a ab ab ab a ab a ab a ab a a a ab a ab ab ab ab ab ab a a ab a a ab ab a ab ab a ab ab a ab ab ab a a ab ab ab ab a a ab ab a ab ab a ab ab ab ab a ab a ab a ab ab ab a ab ab a ab ab a ab ab ab
*HyS0044.1590652 D1.10 ab a a a ab a ab ab ab ab a ab ab a a a a ab ab ab a ab a ab a ab a a a ab a ab ab ab ab ab ab a a ab a a ab ab a ab ab a ab ab a ab ab ab a a ab ab ab ab a a ab ab a ab ab a ab ab ab ab a ab a ab a ab ab ab a ab ab a ab ab a ab ab ab
*HyS0044.1595674 D1.10 ab a a a ab a ab ab ab ab a ab ab a a a a ab ab ab a ab a ab a ab a a a ab a ab ab ab ab ab ab a a ab a a ab ab a ab ab a ab ab a ab ab ab a a ab ab ab ab a a ab ab a ab ab a ab ab ab ab a ab a ab a ab ab ab a ab ab a ab ab a ab ab ab
*HyS0044.1601148 D1.10 ab a a a ab a ab ab ab ab a ab ab a a a a ab ab ab a ab a ab a ab a a a ab a ab ab ab ab ab ab a a ab a a ab ab a ab ab a ab ab a ab ab ab a a ab ab ab ab a a ab ab a ab ab a ab ab ab ab a ab a ab a ab ab ab a ab ab a ab ab a ab ab ab
*HyS0044.1606320 D1.10 ab a a a ab a ab ab ab ab a ab ab a a a a ab ab ab a ab a ab a ab a a a ab a ab ab ab ab ab ab a a ab a a ab ab a ab ab a ab ab a ab ab ab a a ab ab ab ab a a ab ab a ab ab a ab ab ab ab a ab a ab a ab ab ab a ab ab a ab ab a ab ab ab
*HyS0044.1615193 D1.10 ab a a a ab a ab ab ab ab a ab ab a a a a ab ab ab a ab a ab a ab a a a ab a ab ab ab ab ab ab a a ab a a ab ab a ab ab a ab ab a ab ab ab a a ab ab ab ab a a ab ab a ab ab a ab ab ab ab a ab a ab a ab ab ab a ab ab a ab ab a ab ab ab
*HyS0044.1620351 D1.10 ab a a a ab a ab ab ab ab a ab ab a a a a ab ab ab a ab a ab a ab a a a ab a ab ab ab ab ab ab a a ab a a ab ab a ab ab a ab ab a ab ab ab a a ab ab ab ab a a ab ab a ab ab a ab ab ab ab a ab a ab a ab ab ab a ab ab a ab ab a ab ab ab
*HyS0044.1625924 D1.10 ab a a a ab a ab ab ab ab a ab ab a a a a ab ab ab a ab a ab a ab a a a ab a ab ab ab ab ab ab a a ab a a ab ab a ab ab a ab ab a ab ab ab a a ab ab ab ab a a ab ab a ab ab a ab ab ab ab a ab a ab a ab ab ab a ab ab a ab ab a ab ab ab
*HyS0044.1631930 D1.10 ab a a a ab a ab ab ab ab a ab ab a a a a ab ab ab a ab a ab a ab a a a ab a ab ab ab ab ab ab a a ab a a ab ab a ab ab a ab ab a ab ab ab a a ab ab ab ab a a ab ab a ab ab a ab ab ab ab a ab a ab a ab ab ab a ab ab a ab ab a ab ab ab
*HyS0044.1637557 D1.10 ab a a a ab a ab ab ab ab a ab ab a a a a ab ab ab a ab a ab a ab a a a ab a ab ab ab ab ab ab a a ab a a ab ab a ab ab a ab ab a ab ab ab a a ab ab ab ab a a ab ab a ab ab a ab ab ab ab a ab a ab a ab ab ab a ab ab a ab ab a ab ab ab
*HyS0044.1642869 D1.10 ab a a a ab a ab ab ab ab a ab ab a a a a ab ab ab a ab a ab a ab a a a ab a ab ab ab ab ab ab a a ab a a ab ab a ab ab a ab ab a ab ab ab a a ab ab ab ab a a ab ab a ab ab a ab ab ab ab a ab a ab a ab ab ab a ab ab a ab ab a ab ab ab
*HyS0044.1649605 D1.10 ab a a a ab a ab ab ab ab a ab ab a a a a ab ab ab a ab a ab a ab a a a ab a ab ab ab ab ab ab a a ab a a ab ab a ab ab a ab ab a ab ab ab a a ab ab ab ab a a ab ab a ab ab a ab ab ab ab a ab a ab a ab ab ab a ab ab a ab ab a ab ab ab
*HyS0044.1655771 D1.10 ab a a a ab a ab ab ab ab a ab ab a a a a ab ab ab a ab a ab a ab a a a ab a ab ab ab ab ab ab a a ab a a ab ab a ab ab a ab ab a ab ab ab a a ab ab ab ab a a ab ab a ab ab a ab ab ab ab a ab a ab a ab ab ab a ab ab a ab ab a ab ab ab
*HyS0044.1660912 D1.10 ab a a a ab a ab ab ab ab a ab ab a a a a ab ab ab a ab a ab a ab a a a ab a ab ab ab ab ab ab a a ab a a ab ab a ab ab a ab ab a ab ab ab a a ab ab ab ab a a ab ab a ab ab a ab ab ab ab a ab a ab a ab ab ab a ab ab a ab ab a ab ab ab
*HyS0044.1665926 D1.10 ab a a a ab a ab ab ab ab a ab ab a a a a ab ab ab a ab a ab a ab a a a ab a ab ab ab ab ab ab a a ab a a ab ab a ab ab a ab ab a ab ab ab a a ab ab ab ab a a ab ab a ab ab a ab ab ab ab a ab a ab a ab ab ab a ab ab a ab ab a ab ab ab
*HyS0044.1672023 D1.10 ab a a a ab a ab ab ab ab a ab ab a a a a ab ab ab a ab a ab a ab a a a ab a ab ab ab ab ab ab a a ab a a ab ab a ab ab a ab ab a ab ab ab a a ab ab ab ab a a ab ab a ab ab a ab ab ab ab a ab a ab a ab ab ab a ab ab a ab ab a ab ab ab
*HyS0044.1694342 D1.10 ab a a a ab a ab ab ab ab a ab ab a a a a ab ab ab a ab a ab a ab a a a ab a ab ab ab ab ab ab a a ab a a ab ab a ab ab a ab ab a ab ab ab a a ab ab ab ab a a ab ab a ab ab a ab ab ab ab a ab a ab a ab ab ab a ab ab a ab ab a ab ab ab
*HyS0044.1702334 D1.10 ab a a a ab a ab ab ab ab a ab ab a a a a ab ab ab a ab a ab a ab a a a ab a ab ab ab ab ab ab a a ab a a ab ab a ab ab a ab ab a ab ab ab a a ab ab ab ab a a ab ab a ab ab a ab ab ab ab a ab a ab a ab ab ab a ab ab a ab ab a ab ab ab
*HyS0044.1707352 D1.10 ab a a a ab a ab ab ab ab a ab ab a a a a ab ab ab a ab a ab a ab a a a ab a ab ab ab ab ab ab a a ab a a ab ab a ab ab a ab ab a ab ab ab a a ab ab ab ab a a ab ab a ab ab a ab ab ab ab a ab a ab a ab ab ab a ab ab a ab ab a ab ab ab
*HyS0044.1712959 D1.10 ab a a a ab a ab ab ab ab a ab ab a a a a ab ab ab a ab a ab a ab a a a ab a ab ab ab ab ab ab a a ab a a ab ab a ab ab a ab ab a ab ab ab a a ab ab ab ab a a ab ab a ab ab a ab ab ab ab a ab a ab a ab ab ab a ab ab a ab ab a ab ab ab
*HyS0044.1718697 D1.10 ab a a a ab a ab ab ab ab a ab ab a a a a ab ab ab a ab a ab a ab a a a ab a ab ab ab ab ab ab a a ab a a ab ab a ab ab a ab ab a ab ab ab a a ab ab ab ab a a ab ab a ab ab a ab ab ab ab a ab a ab a ab ab ab a ab ab a ab ab a ab ab ab
*HyS0044.1723954 D1.10 ab a a a ab a ab ab ab ab a ab ab a a a a ab ab ab a ab a ab a ab a a a ab a ab ab ab ab ab ab a a ab a a ab ab a ab ab a ab ab a ab ab ab a a ab ab ab ab a a ab ab a ab ab a ab ab ab ab a ab a ab a ab ab ab a ab ab a ab ab a ab ab ab
*HyS0044.1732044 D1.10 ab a a a ab a ab ab ab ab a ab ab a a a a ab ab ab a ab a ab a ab a a a ab a ab ab ab ab ab ab a a ab a a ab ab a ab ab a ab ab a ab ab ab a a ab ab ab ab a a ab ab a ab ab a ab ab ab ab a ab a ab a ab ab ab a ab ab a ab ab a ab ab ab
*HyS0044.1737664 D1.10 ab a a a ab a ab ab ab ab a ab ab a a a a ab ab ab a ab a ab a ab a a a ab a ab ab ab ab ab ab a a ab a a ab ab a ab ab a ab ab a ab ab ab a a ab ab ab ab a a ab ab a ab ab a ab ab ab ab a ab a ab a ab ab ab a ab ab a ab ab a ab ab ab
*HyS0044.1746436 D1.10 ab a a a ab a ab ab ab ab a ab ab a a a a ab ab ab a ab a ab a ab a a a ab a ab ab ab ab ab ab a a ab a a ab ab a ab ab a ab ab a ab ab ab a a ab ab ab ab a a ab ab a ab ab a ab ab ab ab a ab a ab a ab ab ab a ab ab a ab ab a ab ab ab
*HyS0044.1751682 D1.10 ab a a a ab a ab ab ab ab a ab ab a a a a ab ab ab a ab a ab a ab a a a ab a ab ab ab ab ab ab a a ab a a ab ab a ab ab a ab ab a ab ab ab a a ab ab ab ab a a ab ab a ab ab a ab ab ab ab a ab a ab a ab ab ab a ab ab a ab ab a ab ab ab
*HyS0044.1774435 D1.10 ab a a a ab a ab ab ab ab a ab ab a a a a ab ab ab a ab a ab a ab a a a ab a ab ab ab ab ab ab a a ab a a ab ab a ab ab a ab ab a ab ab ab a a ab ab ab ab a a ab ab a ab ab a ab ab ab ab a ab a ab a ab ab ab a ab ab a ab ab a ab ab ab
*HyS0044.1780909 D1.10 ab a a a ab a ab ab ab ab a ab ab a a a a ab ab ab a ab a ab a ab a a a ab a ab ab ab ab ab ab a a ab a a ab ab a ab ab a ab ab a ab ab ab a a ab ab ab ab a a ab ab a ab ab a ab ab ab ab a ab a ab a ab ab ab a ab ab a ab ab a ab ab ab
*HyS0044.1786945 D1.10 ab a a a ab a ab ab ab ab a ab ab a a a a ab ab ab a ab a ab a ab a a a ab a ab ab ab ab ab ab a a ab a a ab ab a ab ab a ab ab a ab ab ab a a ab ab ab ab a a ab ab a ab ab a ab ab ab ab a ab a ab a ab ab ab a ab ab a ab ab a ab ab ab
*HyS0044.1794721 D1.10 ab a a a ab a ab ab ab ab a ab ab a a a a ab ab ab a ab a ab a ab a a a ab a ab ab ab ab ab ab a a ab a a ab ab a ab ab a ab ab a ab ab ab a a ab ab ab ab a a ab ab a ab ab a ab ab ab ab a ab a ab a ab ab ab a ab ab a ab ab a ab ab ab
*HyS0044.1799743 D1.10 ab a a a ab a ab ab ab ab a ab ab a a a a ab ab ab a ab a ab a ab a a a ab a ab ab ab ab ab ab a a ab a a ab ab a ab ab a ab ab a ab ab ab a a ab ab ab ab a a ab ab a ab ab a ab ab ab ab a ab a ab a ab ab ab a ab ab a ab ab a ab ab ab
*HyS0044.1805559 D1.10 ab a a a ab a ab ab ab ab a ab ab a a a a ab ab ab a ab a ab a ab a a a ab a ab ab ab ab ab ab a a ab a a ab ab a ab ab a ab ab a ab ab ab a a ab ab ab ab a a ab ab a ab ab a ab ab ab ab a ab a ab a ab ab ab a ab ab a ab ab a ab ab ab
*HyS0044.1813902 D1.10 ab a a a ab a ab ab ab ab a ab ab a a a a ab ab ab a ab a ab a ab a a a ab a ab ab ab ab ab ab a a ab a a ab ab a ab ab a ab ab a ab ab ab a a ab ab ab ab a a ab ab a ab ab a ab ab ab ab a ab a ab a ab ab ab a ab ab a ab ab a ab ab ab
*HyS0044.1819362 D1.10 ab a a a ab a ab ab ab ab a ab ab a a a a ab ab ab a ab a ab a ab a a a ab a ab ab ab ab ab ab a a ab a a ab ab a ab ab a ab ab a ab ab ab a a ab ab ab ab a a ab ab a ab ab a ab ab ab ab a ab a ab a ab ab ab a ab ab a ab ab a ab ab ab
*HyS0044.1894959 D1.10 ab a a a ab a ab ab ab ab a ab ab a a a a ab ab ab a ab a ab a ab a a a ab a ab ab ab ab ab ab a a ab a a ab ab a ab ab a ab ab a ab ab ab a a ab ab ab ab a a ab ab a ab ab a ab ab ab ab a ab a ab a ab ab ab a ab ab a ab ab a ab ab ab
*HyS0044.1906006 D1.10 ab a a a ab a ab ab ab ab a ab ab a a a a ab ab ab a ab a ab a ab a a a ab a ab ab ab ab ab ab a a ab a a ab ab a ab ab a ab ab a ab ab ab a a ab ab ab ab a a ab ab a ab ab a ab ab ab ab a ab a ab a ab ab ab a ab ab a ab ab a ab ab ab
*HyS0044.1913756 D1.10 ab a a a ab a ab ab ab ab a ab ab a a a a ab ab ab a ab a ab a ab a a a ab a ab ab ab ab ab ab a a ab a a ab ab a ab ab a ab ab a ab ab ab a a ab ab ab ab a a ab ab a ab ab a ab ab ab ab a ab a ab a ab ab ab a ab ab a ab ab a ab ab ab
*HyS0044.1919531 D1.10 ab a a a ab a ab ab ab ab a ab ab a a a a ab ab ab a ab a ab a ab a a a ab a ab ab ab ab ab ab a a ab a a ab ab a ab ab a ab ab a ab ab ab a a ab ab ab ab a a ab ab a ab ab a ab ab ab ab a ab a ab a ab ab ab a ab ab a ab ab a ab ab ab
*HyS0044.1925878 D1.10 ab a a a ab a ab ab ab ab a ab ab a a a a ab ab ab a ab a ab a ab a a a ab a ab ab ab ab ab ab a a ab a a ab ab a ab ab a ab ab a ab ab ab a a ab ab ab ab a a ab ab a ab ab a ab ab ab ab a ab a ab a ab ab ab a ab ab a ab ab a ab ab ab
*HyS0044.1952356 D1.10 ab a a a ab a ab ab ab ab a ab ab a a a a ab ab ab a ab a ab a ab a a a ab a ab ab ab ab ab ab a a ab a a ab ab a ab ab a ab ab a ab ab ab a a ab ab ab ab a a ab ab a ab ab a ab ab ab ab a ab a ab a ab ab ab a ab ab a ab ab a ab ab ab
*HyS0044.1957377 D1.10 ab a a a ab a ab ab ab ab a ab ab a a a a ab ab ab a ab a ab a ab a a a ab a ab ab ab ab ab ab a a ab a a ab ab a ab ab a ab ab a ab ab ab a a ab ab ab ab a a ab ab a ab ab a ab ab ab ab a ab a ab a ab ab ab a ab ab a ab ab a ab ab ab
*HyS0044.1968872 D1.10 ab a a a ab a ab ab ab ab a ab ab a a a a ab ab ab a ab a ab a ab a a a ab a ab ab ab ab ab ab a a ab a a ab ab a ab ab a ab ab a ab ab ab a a ab ab ab ab a a ab ab a ab ab a ab ab ab ab a ab a ab a ab ab ab a ab ab a ab ab a ab ab ab
*HyS0044.1976950 D1.10 ab a a a ab a ab ab ab ab a ab ab a a a a ab ab ab a ab a ab a ab a a a ab a ab ab ab ab ab ab a a ab a a ab ab a ab ab a ab ab a ab ab ab a a ab ab ab ab a a ab ab a ab ab a ab ab ab ab a ab a ab a ab ab ab a ab ab a ab ab a ab ab ab
*HyS0044.1982307 D1.10 ab a a a ab a ab ab ab ab a ab ab a a a a ab ab ab a ab a ab a ab a a a ab a ab ab ab ab ab ab a a ab a a ab ab a ab ab a ab ab a ab ab ab a a ab ab ab ab a a ab ab a ab ab a ab ab ab ab a ab a ab a ab ab ab a ab ab a ab ab a ab ab ab
*HyS0044.1988267 D1.10 ab a a a ab a ab ab ab ab a ab ab a a a a ab ab ab a ab a ab a ab a a a ab a ab ab ab ab ab ab a a ab a a ab ab a ab ab a ab ab a ab ab ab a a ab ab ab ab a a ab ab a ab ab a ab ab ab ab a ab a ab a ab ab ab a ab ab a ab ab a ab ab ab
*HyS0044.1993359 D1.10 ab a a a ab a ab ab ab ab a ab ab a a a a ab ab ab a ab a ab a ab a a a ab a ab ab ab ab ab ab a a ab a a ab ab a ab ab a ab ab a ab ab ab a a ab ab ab ab a a ab ab a ab ab a ab ab ab ab a ab a ab a ab ab ab a ab ab a ab ab a ab ab ab
*HyS0044.1998526 D1.10 ab a a a ab a ab ab ab ab a ab ab a a a a ab ab ab a ab a ab a ab a a a ab a ab ab ab ab ab ab a a ab a a ab ab a ab ab a ab ab a ab ab ab a a ab ab ab ab a a ab ab a ab ab a ab ab ab ab a ab a ab a ab ab ab a ab ab a ab ab a ab ab ab
*HyS0044.2006805 D1.10 ab a a a ab a ab ab ab ab a ab ab a a a a ab ab ab a ab a ab a ab a a a ab a ab ab ab ab ab ab a a ab a a ab ab a ab ab a ab ab a ab ab ab a a ab ab ab ab a a ab ab a ab ab a ab ab ab ab a ab a ab a ab ab ab a ab ab a ab ab a ab ab ab
*HyS0044.2022909 D1.10 ab a a a ab a ab ab ab ab a ab ab a a a a ab ab ab a ab a ab a ab a a a ab a ab ab ab ab ab ab a a ab a a ab ab a ab ab a ab ab a ab ab ab a a ab ab ab ab a a ab ab a ab ab a ab ab ab ab a ab a ab a ab ab ab a ab ab a ab ab a ab ab ab
*HyS0044.2029088 D1.10 ab a a a ab a ab ab ab ab a ab ab a a a a ab ab ab a ab a ab a ab a a a ab a ab ab ab ab ab ab a a ab a a ab ab a ab ab a ab ab a ab ab ab a a ab ab ab ab a a ab ab a ab ab a ab ab ab ab a ab a ab a ab ab ab a ab ab a ab ab a ab ab ab
*HyS0044.2035262 D1.10 ab a a a ab a ab ab ab ab a ab ab a a a a ab ab ab a ab a ab a ab a a a ab a ab ab ab ab ab ab a a ab a a ab ab a ab ab a ab ab a ab ab ab a a ab ab ab ab a a ab ab a ab ab a ab ab ab ab a ab a ab a ab ab ab a ab ab a ab ab a ab ab ab
*HyS0044.2040298 D1.10 ab a a a ab a ab ab ab ab a ab ab a a a a ab ab ab a ab a ab a ab a a a ab a ab ab ab ab ab ab a a ab a a ab ab a ab ab a ab ab a ab ab ab a a ab ab ab ab a a ab ab a ab ab a ab ab ab ab a ab a ab a ab ab ab a ab ab a ab ab a ab ab ab
*HyS0044.2046167 D1.10 ab a a a ab a ab ab ab ab a ab ab a a a a ab ab ab a ab a ab a ab a a a ab a ab ab ab ab ab ab a a ab a a ab ab a ab ab a ab ab a ab ab ab a a ab ab ab ab a a ab ab a ab ab a ab ab ab ab a ab a ab a ab ab ab a ab ab a ab ab a ab ab ab
*HyS0044.2060807 D1.10 ab a a a ab a ab ab ab ab a ab ab a a a a ab ab ab a ab a ab a ab a a a ab a ab ab ab ab ab ab a a ab a a ab ab a ab ab a ab ab a ab ab ab a a ab ab ab ab a a ab ab a ab ab a ab ab ab ab a ab a ab a ab ab ab a ab ab a ab ab a ab ab ab
*HyS0044.2068380 D1.10 ab a a a ab a ab ab ab ab a ab ab a a a a ab ab ab a ab a ab a ab a a a ab a ab ab ab ab ab ab a a ab a a ab ab a ab ab a ab ab a ab ab ab a a ab ab ab ab a a ab ab a ab ab a ab ab ab ab a ab a ab a ab ab ab a ab ab a ab ab a ab ab ab
*HyS0044.2073657 D1.10 ab a a a ab a ab ab ab ab a ab ab a a a a ab ab ab a ab a ab a ab a a a ab a ab ab ab ab ab ab a a ab a a ab ab a ab ab a ab ab a ab ab ab a a ab ab ab ab a a ab ab a ab ab a ab ab ab ab a ab a ab a ab ab ab a ab ab a ab ab a ab ab ab
*HyS0044.2083918 D1.10 ab a a a ab a ab ab ab ab a ab ab a a a a ab ab ab a a a ab a ab a a a ab a ab ab ab ab a ab a a ab a a ab a a ab ab a ab ab a ab ab ab a a ab ab ab ab a a ab ab a ab ab a ab ab ab ab a ab a ab a ab ab ab a ab ab a ab ab a ab ab ab
*HyS0044.2089899 D1.10 ab a a a ab a ab ab ab ab a ab ab a a a a ab ab ab a a a ab a ab a a a ab a ab ab ab ab a ab a a ab a a ab a a ab ab a ab ab a ab ab ab a a ab ab ab ab a a ab ab a ab ab a ab ab ab ab a ab a ab a ab ab ab a ab ab a ab ab a ab ab ab
*HyS0044.2107418 D1.10 ab a a a ab a ab ab ab ab a ab ab a a a a ab ab ab a a a ab a ab a a a ab a ab ab ab ab a ab a a ab a a ab a a ab ab a ab ab a ab ab ab a a ab ab ab ab a a ab ab a ab ab a ab ab ab ab a ab a ab a ab ab ab a ab ab a ab ab a ab ab ab
*HyS0044.2112463 D1.10 ab a a a ab a ab ab ab ab a ab ab a a a a ab ab ab a a a ab a ab a a a ab a ab ab ab ab a ab a a ab a a ab a a ab ab a ab ab a ab ab ab a a ab ab ab ab a a ab ab a ab ab a ab ab ab ab a ab a ab a ab ab ab a ab ab a ab ab a ab ab ab
*HyS0044.2129287 D1.10 ab a a a ab a ab ab ab ab a ab ab a a a a ab ab ab a a a ab a ab a a a ab a ab ab ab ab a ab a a ab a a ab a a ab ab a ab ab a ab ab ab a a ab ab ab ab a a ab ab a ab ab a ab ab ab ab a ab a ab a ab ab ab a ab ab a ab ab a ab ab ab
*HyS0044.2174804 D1.10 ab a a a ab a ab ab ab ab a ab ab a a a a ab ab ab a a a ab a ab a a a ab a ab ab ab ab a ab a a ab a a ab a a ab ab a ab ab a ab ab ab a a ab ab ab ab a a ab ab a ab ab a ab ab ab ab a ab a ab a ab ab ab a ab ab a ab ab a ab ab ab
*HyS0044.2181335 D1.10 ab a a a ab a ab ab ab ab a ab ab a a a a ab ab ab a a a ab a ab a a a ab a ab ab ab ab a ab a a ab a a ab a a ab ab a ab ab a ab ab ab a a ab ab ab ab a a ab ab a ab ab a ab ab ab ab a ab a ab a ab ab ab a ab ab a ab ab a ab ab ab
*HyS0044.2187616 D1.10 ab a a a ab a ab ab ab ab a ab ab a a a a ab ab ab a a a ab a ab a a a ab a ab ab ab ab a ab a a ab a a ab a a ab ab a ab ab a ab ab ab a a ab ab ab ab a a ab ab a ab ab a ab ab ab ab a ab a ab a ab ab ab a ab ab a ab ab a ab ab ab
*HyS0044.2193452 D1.10 ab a a a ab a ab ab ab ab a ab ab a a a a ab ab ab a a a ab a ab a a a ab a ab ab ab ab a ab a a ab a a ab a a ab ab a ab ab a ab ab ab a a ab ab ab ab a a ab ab a ab ab a ab ab ab ab a ab a ab a ab ab ab a ab ab a ab ab a ab ab ab
*HyS0044.2198847 D1.10 ab a a a ab a ab ab ab ab a ab ab a a a a ab ab ab a a a ab a ab a a a ab a ab ab ab ab a ab a a ab a a ab a a ab ab a ab ab a ab ab ab a a ab ab ab ab a a ab ab a ab ab a ab ab ab ab a ab a ab a ab ab ab a ab ab a ab ab a ab ab ab
*HyS0044.2216761 D1.10 ab a a a ab a ab ab ab ab a ab ab a a a a ab ab ab a a a ab a ab a a a ab a ab ab ab ab a ab a a ab a a ab a a ab ab a ab ab a ab ab ab a a ab ab ab ab a a ab ab a ab ab a ab ab ab ab a ab a ab a ab ab ab a ab ab a ab ab a ab ab ab
*HyS0045.62849 D1.10 ab a ab a ab a a ab ab ab a ab a a a a a ab ab ab a a a ab a ab a a ab ab a a ab ab ab ab a a ab ab a a ab ab a a ab ab ab a a ab ab ab a a ab ab ab ab a a ab ab a ab ab a ab ab ab ab a ab ab a a ab a ab ab a ab a ab a a ab ab ab
*HyS0045.68188 D1.10 ab a ab a ab a a ab ab ab a ab a a a a a ab ab ab a a a ab a ab a a ab ab a a ab ab ab ab a a ab ab a a ab ab a a ab ab ab a a ab ab ab a a ab ab ab ab a a ab ab a ab ab a ab ab ab ab a ab ab a a ab a ab ab a ab a ab a a ab ab ab
*HyS0045.73887 D1.10 ab a ab a ab a a ab ab ab a ab a a a a a ab ab ab a a a ab a ab a a ab ab a a ab ab ab ab a a ab ab a a ab ab a a ab ab ab a a ab ab ab a a ab ab ab ab a a ab ab a ab ab a ab ab ab ab a ab ab a a ab a ab ab a ab a ab a a ab ab ab
*HyS0045.79296 D1.10 ab a ab a ab a a ab ab ab a ab a a a a a ab ab ab a a a ab a ab a a ab ab a a ab ab ab ab a ab ab ab a a ab ab a a ab ab ab a a ab ab ab a a ab ab ab ab a a ab ab a ab ab a ab ab ab ab a ab ab a a ab a ab ab a ab a ab a a ab ab ab
*HyS0045.84524 D1.10 ab a ab a ab a a ab ab ab a ab a a a a a ab ab ab a a a ab a ab a a ab ab a a ab ab ab ab a ab ab ab a a ab ab a a ab ab ab a a ab ab ab a a ab ab ab ab a a ab ab a ab ab a ab ab ab ab a ab ab a a ab a ab ab a ab a ab a a ab ab ab
*HyS0045.92066 D1.10 ab a ab a ab a a ab ab ab a ab a a a a a ab ab ab a a a ab a ab a a ab ab a a ab ab ab ab a ab ab ab a a ab ab a a ab ab ab a a ab ab ab a a ab ab ab ab a a ab ab a ab ab a ab ab ab ab a ab ab a a ab a ab ab a ab a ab a a ab ab ab
*HyS0045.97123 D1.10 ab a ab a ab a a ab ab ab a ab a a a a a ab ab ab a a a ab a ab a a ab ab a a ab ab ab ab a ab ab ab a a ab ab a a ab ab ab a a ab ab ab a a ab ab ab ab a a ab ab a ab ab a ab ab ab ab a ab ab a a ab a ab ab a ab a ab a a ab ab ab
*HyS0045.102975 D1.10 ab a ab a ab a a ab ab ab a ab a a a a a ab ab ab a a a ab a ab a a ab ab a a ab ab ab ab a ab ab ab a a ab ab a a ab ab ab ab a ab ab ab a a ab ab ab ab a a ab ab a ab ab a ab ab ab ab a ab ab a a ab a ab ab a ab a ab a a ab ab ab
*HyS0045.114024 D1.10 ab a ab a ab a a ab ab ab a ab a a a a a ab ab ab a a a ab a ab a a ab ab a a ab ab ab ab a ab ab ab a a ab ab a a ab ab ab ab a ab ab ab a a ab ab ab ab a a ab ab a ab ab a ab ab ab ab a ab ab a a ab a ab ab a ab a ab a a ab ab ab
*HyS0045.120860 D1.10 ab a ab a ab a a ab ab ab a ab a a a a a ab ab ab a a a ab a ab a a ab ab a a ab ab ab ab a ab ab ab a a ab ab a a ab ab ab ab a ab ab ab a a ab ab ab ab a a ab ab a ab ab a ab ab ab ab a ab ab a a ab a ab ab a ab a ab a a ab ab ab
*HyS0045.126589 D1.10 ab a ab a ab a a ab ab ab a ab a a a a a ab ab ab a a a ab a ab a a ab ab a a ab ab ab ab a ab ab ab a a ab ab a a ab ab ab ab a ab ab ab a a ab ab ab ab a a ab ab a ab ab a ab ab ab ab a ab ab a a ab a ab ab a ab a ab a a ab ab ab
*HyS0045.134138 D1.10 ab a ab a ab a a ab ab ab a ab a a a a a ab ab ab a a a ab a ab a a ab ab a a ab ab ab ab a ab ab ab a a ab ab a a ab ab ab ab a ab ab ab a a ab ab ab ab a a ab ab a ab ab a ab ab ab ab a ab ab a a ab a ab ab a ab a ab a a ab ab ab
*HyS0045.142867 D1.10 ab a ab a ab a a ab ab ab a ab a a a a a ab ab ab a a a ab a ab a a ab ab a a ab ab ab ab a ab ab ab a a ab ab a a ab ab ab ab a ab ab ab a a ab ab ab ab a a ab ab a ab ab a ab ab ab ab a ab ab a a ab a ab ab a ab a ab a a ab ab ab
*HyS0045.149811 D1.10 ab a ab a ab a a ab ab ab a ab a a a a a ab ab ab a a a ab a ab a a ab ab a a ab ab ab ab a ab ab ab a a ab ab a a ab ab ab ab a ab ab ab a a ab ab ab ab a a ab ab a ab ab a ab ab ab ab a ab ab a a ab a ab ab a ab a ab a a ab ab ab
*HyS0045.154927 D1.10 ab a ab a ab a a ab ab ab a ab a a a a a ab ab ab a a a ab a ab a a ab ab a a ab ab ab ab a ab ab ab a a ab ab a a ab ab ab ab a ab ab ab a a ab ab ab ab a a ab ab a ab ab a ab ab ab ab a ab ab a a ab a ab ab a ab a ab a a ab ab ab
*HyS0045.159965 D1.10 ab a ab a ab a a ab ab ab a ab a a a a a ab ab ab a a a ab a ab a a ab ab a a ab ab ab ab a ab ab ab a a ab ab a a ab ab ab ab a ab ab ab a a ab ab ab ab a a ab ab a ab ab a ab ab ab ab a ab ab a a ab a ab ab a ab a ab a a ab ab ab
*HyS0045.165054 D1.10 ab a ab a ab a a ab ab ab a ab a a a a a ab ab ab a a a ab a ab a a ab ab a a ab ab ab ab a ab ab ab a a ab ab a a ab ab ab ab a ab ab ab a a ab ab ab ab a a ab ab a ab ab a ab ab ab ab a ab ab a a ab a ab ab a ab a ab a a ab ab ab
*HyS0045.175308 D1.10 ab a ab a ab a a ab ab ab a ab a a a a a ab ab ab a a a ab a ab a a ab ab a a ab ab ab ab a ab ab ab a a ab ab a a ab ab ab ab a ab ab ab a a ab ab ab ab a a ab ab a ab ab a ab ab ab ab a ab ab a a ab a ab ab a ab a ab a a ab ab ab
*HyS0045.180718 D1.10 ab a ab a ab a a ab ab ab a ab a a a a a ab ab ab a a a ab a ab a a ab ab a a ab ab ab ab a ab ab ab a a ab ab a a ab ab ab ab a ab ab ab a a ab ab ab ab a a ab ab a ab ab a ab ab ab ab a ab ab a a ab a ab ab a ab a ab a a ab ab ab
*HyS0045.187279 D1.10 ab a ab a ab a a ab ab ab a ab a a a a a ab ab ab a a a ab a ab a a ab ab a a ab ab ab ab a ab ab ab a a ab ab a a ab ab ab ab a ab ab ab a a ab ab ab ab a a ab ab a ab ab a ab ab ab ab a ab ab a a ab a ab ab a ab a ab a a ab ab ab
*HyS0045.192592 D1.10 ab a ab a ab a a ab ab ab a ab a a a a a ab ab ab a - - ab a ab a a ab ab a a ab ab ab ab a ab ab ab a a ab ab a a ab ab ab ab a ab ab ab a a ab ab ab ab a a ab ab a ab ab a ab ab ab ab a ab ab a a ab a ab ab a ab a ab a a ab ab ab
*HyS0045.198561 D1.10 ab a ab a ab a a ab ab ab a ab a a a a a ab ab ab a a a ab a ab a a ab ab a a ab ab ab ab a ab ab ab a a ab ab a a ab ab ab ab a ab ab ab a a ab ab ab ab a a ab ab a ab ab a ab ab ab ab a ab ab a a ab a ab ab a ab a ab a a ab ab ab
*HyS0045.204129 D1.10 ab a ab a ab a a ab ab ab a ab a a a a a ab ab ab a a a ab a ab a a ab ab a a ab ab ab ab a ab ab ab a a ab ab a a ab ab ab ab a ab ab ab a a ab ab ab ab a a ab ab a ab ab a ab ab ab ab a ab ab a a ab a ab ab a ab a ab a a ab ab ab
*HyS0045.226640 D1.10 ab a ab a ab a a ab ab ab a ab a a a a a ab ab ab a a a ab a ab a a ab ab a a ab ab ab ab a ab ab ab a a ab ab a a ab ab ab ab a ab ab ab a a ab ab ab ab a a ab ab a ab ab a ab ab ab ab a ab ab a a ab a ab ab a ab a ab a a ab ab ab
*HyS0045.232449 D1.10 ab a ab a ab a a ab ab ab a ab a a a a a ab ab ab a a a ab a ab a a ab ab a a ab ab ab ab a ab ab ab a a ab ab a a ab ab ab ab a ab ab ab a a ab ab ab ab a a ab ab a ab ab a ab ab ab ab a ab ab a a ab a ab ab a ab a ab a a ab ab ab
*HyS0045.249762 D1.10 ab a ab a ab a a ab ab ab a ab a a a a a ab ab ab a a a ab a ab a a ab ab a a ab ab ab ab a ab ab ab a a ab ab a a ab ab ab ab a ab ab ab a a ab ab ab ab a a ab ab a ab ab a ab ab ab ab a ab ab a a ab a ab ab a ab a ab a a ab ab ab
*HyS0045.254911 D1.10 ab a ab a ab a a ab ab ab a ab a a a a a ab ab ab a a a ab a ab a a ab ab a a ab ab ab ab a ab ab ab a a ab ab a a ab ab ab ab a ab ab ab a a ab ab ab ab a a ab ab a ab ab a ab ab ab ab a ab ab a a ab a ab ab a ab a ab a a ab ab ab
*HyS0045.259942 D1.10 ab a ab a ab a a ab ab ab a ab a a a a a ab ab ab a a a ab a ab a a ab ab a a ab ab ab ab a ab ab ab a a ab ab a a ab ab ab ab a ab ab ab a a ab ab ab ab a a ab ab a ab ab a ab ab ab ab a ab ab a a ab a ab ab a ab a ab a a ab ab ab
*HyS0045.265144 D1.10 ab a ab a ab a a ab ab ab a ab a a a a a ab ab ab a a a ab a ab a a ab ab a a ab ab ab ab a ab ab ab a a ab ab a a ab ab ab ab a ab ab ab a a ab ab ab ab a a ab ab a ab ab a ab ab ab ab a ab ab a a ab a ab ab a ab a ab a a ab ab ab
*HyS0045.273766 D1.10 ab a ab a ab a a ab ab ab a ab a a a a a ab ab ab a a a ab a ab a a ab ab a a ab ab ab ab a ab ab ab a a ab ab a a ab ab ab ab a ab ab ab a a ab ab ab ab a a ab ab a ab ab a ab ab ab ab a ab ab a a ab a ab ab a ab a ab a a ab ab ab
*HyS0045.280400 D1.10 ab a ab a ab a a ab ab ab a ab a a a a a ab ab ab a a a ab a ab a a ab ab a a ab ab ab ab a ab ab ab a a ab ab a a ab ab ab ab a ab ab ab a a ab ab ab ab a a ab ab a ab ab a ab ab ab ab a ab ab a a ab a ab ab a ab a ab a a ab ab ab
*HyS0045.285591 D1.10 ab a ab a ab a a ab ab ab a ab a a a a a ab ab ab a a a ab a ab a a ab ab a a ab ab ab ab a ab ab ab a a ab ab a a ab ab ab ab a ab ab ab a a ab ab ab ab a a ab ab a ab ab a ab ab ab ab a ab ab a a ab a ab ab a ab a ab a a ab ab ab
*HyS0045.290791 D1.10 ab a ab a ab a a ab ab ab a ab a a a a a ab ab ab a a a ab a ab a a ab ab a a ab ab ab ab a ab ab ab a a ab ab a a ab ab ab ab a ab ab ab a a ab ab ab ab a a ab ab a ab ab a ab ab ab ab a ab ab a a ab a ab ab a ab a ab a a ab ab ab
*HyS0045.296046 D1.10 ab a ab a ab a a ab ab ab a ab a a a a a ab ab ab a a a ab a ab a a ab ab a a ab ab ab ab a ab ab ab a a ab ab a a ab ab ab ab a ab ab ab a a ab ab ab ab a a ab ab a ab ab a ab ab ab ab a ab ab a a ab a ab ab a ab a ab a a ab ab ab
*HyS0045.302190 D1.10 ab a ab a ab a a ab ab ab a ab a a a a a ab ab ab a a a ab a ab a a ab ab a a ab ab ab ab a ab ab ab a a ab ab a a ab ab ab ab a ab ab ab a a ab ab ab ab a a ab ab a ab ab a ab ab ab ab a ab ab a a ab a ab ab a ab a ab a a ab ab ab
*HyS0045.308442 D1.10 ab a ab a ab a a ab ab ab a ab a a a a a ab ab ab a a a ab a ab a a ab ab a a ab ab ab ab a ab ab ab a a ab ab a a ab ab ab ab a ab ab ab a a ab ab ab ab a a ab ab a ab ab a ab ab ab ab a ab ab a a ab a ab ab a ab a ab a a ab ab ab
*HyS0045.314055 D1.10 ab a ab a ab a a ab ab ab a ab a a a a a ab ab ab a a a ab a ab a a ab ab a a ab ab ab ab ab ab ab ab a a ab ab a a ab ab ab ab a ab ab ab a a ab ab ab ab a a ab ab a ab ab a ab ab ab ab a ab ab a a ab a ab ab a ab a ab a a ab ab ab
*HyS0045.319122 D1.10 ab a ab a ab a a ab ab ab a ab a a a a a ab ab ab a a a ab a ab a a ab ab a a ab ab ab ab ab ab ab ab a a ab ab a a ab ab ab ab a ab ab ab a a ab ab ab ab a a ab ab a ab ab a ab ab ab ab a ab ab a a ab a ab ab a ab a ab a a ab ab ab
*HyS0045.324227 D1.10 ab a ab a ab a a ab ab ab a ab a a a a a ab ab ab a a a ab a ab a a ab ab a a ab ab ab ab ab ab ab ab a a ab ab a a ab ab ab ab a ab ab ab a a ab ab ab ab a a ab ab a ab ab a ab ab ab ab a ab ab a a ab a ab ab a ab a ab a a ab ab ab
*HyS0045.341320 D1.10 ab a ab a ab a a ab ab ab a ab a a a a a ab ab ab a a a ab a ab a a ab ab a a ab ab ab ab ab ab ab ab a a ab ab a a ab ab ab ab a ab ab ab a a ab ab ab ab a a ab ab a ab ab a ab ab ab ab a ab ab a a ab a ab ab a ab a ab a a ab ab ab
*HyS0045.361483 D1.10 ab a ab a ab a a ab ab ab a ab a a a a a ab ab ab a a a ab a ab a a ab ab a a ab ab ab ab ab ab ab ab a a ab ab a a ab ab ab ab a ab ab ab a a ab ab ab ab a a ab ab a ab ab a ab ab ab ab a ab ab a a ab a ab ab a ab a ab a a ab ab ab
*HyS0045.384087 D1.10 a ab ab ab a ab a ab a a a a a ab ab ab ab a a a a ab ab a ab ab a a ab ab ab a ab a ab ab ab a ab a ab ab a ab a ab a a a ab a a ab a a a a a a a ab ab ab a ab ab ab ab a ab ab ab ab ab ab ab a a a a a a a ab ab a ab a a a
*HyS0045.414250 D1.10 ab a ab a ab a a ab ab ab a ab a a a a a ab ab ab a a a ab a ab a a ab ab a a ab ab ab ab ab ab ab ab a a ab ab a a ab ab ab ab a ab ab ab a a ab ab ab ab a a ab ab a ab ab a ab ab ab ab a ab ab a a ab a ab ab a ab a ab a a ab ab ab
*HyS0045.419405 D1.10 ab a ab a ab a a ab ab ab a ab a a a a a ab ab ab a a a ab a ab a a ab ab a a ab ab ab ab ab ab ab ab a a ab ab a a ab ab ab ab a ab ab ab a a ab ab ab ab a a ab ab a ab ab a ab ab ab ab a ab ab a a ab a ab ab a ab a ab a a ab ab ab
*HyS0045.427065 D1.10 ab a ab a ab a a ab ab ab a ab a a a a a ab ab ab a a a ab a ab a a ab ab a a ab ab ab ab ab ab ab ab a a ab ab a a ab ab ab ab a ab ab ab a a ab ab ab ab a a ab ab a ab ab a ab ab ab ab a ab ab a a ab a ab ab a ab a ab a a ab ab ab
*HyS0045.432457 D1.10 ab a ab a ab a a ab ab ab a ab a a a a a ab ab ab a a a ab a ab a a ab ab a a ab ab ab ab ab ab ab ab a a ab ab a a ab ab ab ab a ab ab ab a a ab ab ab ab a a ab ab a ab ab a ab ab ab ab a ab ab a a ab a ab ab a ab a ab a a ab ab ab
*HyS0045.438054 D1.10 ab a ab a ab a a ab ab ab a ab a a a a a ab ab ab a a a ab a ab a a ab ab a a ab ab ab ab ab ab ab ab a a ab ab a a ab ab ab ab a ab ab ab a a ab ab ab ab a a ab ab a ab ab a ab ab ab ab a ab ab a a ab a ab ab a ab a ab a a ab ab ab
*HyS0045.443058 D1.10 ab a ab a ab a a ab ab ab a ab a a a a a ab ab ab a a a ab a ab a a ab ab a a ab ab ab ab ab ab ab ab a a ab ab a a ab ab ab ab a ab ab ab a a ab ab ab ab a a ab ab a ab ab a ab ab ab ab a ab ab a a ab a ab ab a ab a ab a a ab ab ab
*HyS0045.481119 D1.10 ab a ab a ab a a ab ab ab a ab a a a a a ab ab ab a a a ab a ab a a ab ab a a ab ab ab ab ab ab ab ab a a ab ab a a ab ab ab ab a ab ab ab a a ab ab ab ab a a ab ab a ab ab a ab ab ab ab a ab ab a a ab a ab ab a ab a ab a a ab ab ab
*HyS0045.486458 D1.10 ab a ab a ab a a ab ab ab a ab a a a a a ab ab ab a a a ab a ab a a ab ab a a ab ab ab ab ab ab ab ab a a ab ab a a ab ab ab ab a ab ab ab a a ab ab ab ab a a ab ab a ab ab a ab ab ab ab a ab ab a a ab a ab ab a ab a ab a a ab ab ab
*HyS0045.597308 D1.10 ab a ab a ab a a ab ab ab a ab a a a a a ab ab ab a a a ab a ab a a ab ab a a ab ab ab ab ab ab ab ab a a ab ab a a ab ab ab ab a ab ab ab a a ab ab ab ab a a ab ab a ab ab a ab ab ab ab a ab ab a a ab a ab ab a ab a ab a a ab ab ab
*HyS0045.621123 D1.10 ab a ab a ab a a ab ab ab a ab a a a a a ab ab ab a a a ab a ab a a ab ab a ab ab ab ab ab ab ab ab ab a a ab ab a a ab ab ab ab a ab ab ab a a ab ab ab ab a a ab ab a ab ab a ab ab ab ab a ab ab a a ab a ab ab a ab a ab a a ab ab ab
*HyS0045.638969 D1.10 ab a ab a ab a a ab ab ab a ab a a a a a ab ab ab a a a ab a ab a a ab ab a ab ab ab ab ab ab ab ab ab a a ab ab a a ab ab ab ab a ab ab ab a a ab ab ab ab a a ab ab a ab ab a ab ab ab ab a ab ab a a ab a ab ab a ab a ab a a ab ab ab
*HyS0045.656447 D1.10 ab a ab a ab a a ab ab ab a ab a a a a a ab ab ab a a a ab a ab a a ab ab a ab ab ab ab ab ab ab ab ab a a ab ab a a ab ab ab ab a ab ab ab a a ab ab ab ab a a ab ab a ab ab a ab ab ab ab a ab ab a a ab a ab ab a ab a ab a a ab ab ab
*HyS0045.661760 D1.10 ab a ab a ab a a ab ab ab a ab a a a a a ab ab ab a a a ab a ab a a ab ab a ab ab ab ab ab ab ab ab ab a a ab ab a a ab ab ab ab a ab ab ab a a ab ab ab ab a a ab ab a ab ab a ab ab ab ab a ab ab a a ab a ab ab a ab a ab a a ab ab ab
*HyS0045.667115 D1.10 ab a ab a ab a a ab ab ab a ab a a a a a ab ab ab a a a ab a ab a a ab ab a ab ab ab ab ab ab ab ab ab a a ab ab a a ab ab ab ab a ab ab ab a a ab ab ab ab a a ab ab a ab ab a ab ab ab ab a ab ab a a ab a ab ab a ab a ab a a ab ab ab
*HyS0045.672426 D1.10 ab a ab a ab a a ab ab ab a ab a a a a a ab ab ab a a a ab a ab a a ab ab a ab ab ab ab ab ab ab ab ab a a ab ab a a ab ab ab ab a ab ab ab a a ab ab ab ab a a ab ab a ab ab a ab ab ab ab a ab ab a a ab a ab ab a ab a ab a a ab ab ab
*HyS0045.677507 D1.10 ab a ab a ab a a ab ab ab a ab a a a a a ab ab ab a a a ab a ab a a ab ab a ab ab ab ab ab ab ab ab ab a a ab ab a a ab ab ab ab a ab ab ab a a ab ab ab ab a a ab ab a ab ab a ab ab ab ab a ab ab a a ab a ab ab a ab a ab a a ab ab ab
*HyS0045.682582 D1.10 ab a ab a ab a a ab ab ab a ab a a a a a ab ab ab a a a ab a ab a a ab ab a ab ab ab ab ab ab ab ab ab a a ab ab a a ab ab ab ab a ab ab ab a a ab ab ab ab a a ab ab a ab ab a ab ab ab ab a ab ab a a ab a ab ab a ab a ab a a ab ab ab
*HyS0045.687612 D1.10 ab a ab a ab a a ab ab ab a ab a a a a a ab ab ab a a a ab a ab a a ab ab a ab ab ab ab ab ab ab ab ab a a ab ab a a ab ab ab ab a ab ab ab a a ab ab ab ab a a ab ab a ab ab a ab ab ab ab a ab ab a a ab a ab ab a ab a ab a a ab ab ab
*HyS0045.696209 D1.10 ab a ab a ab a a ab ab ab a ab a a a a a ab ab ab a a a ab a ab a a ab ab a ab ab ab ab ab ab ab ab ab a a ab ab a ab ab ab ab ab a ab ab ab a a ab ab ab ab a a ab ab a ab ab a ab ab ab ab a ab ab a a ab a ab ab a ab a ab a a ab ab ab
*HyS0045.701713 D1.10 ab a ab a ab a a ab ab ab a ab a a a a a ab ab ab a a a ab a ab a a ab ab a ab ab ab ab ab ab ab ab ab a a ab ab a ab ab ab ab ab a ab ab ab a a ab ab ab ab a a ab ab a ab ab a ab ab ab ab a ab ab a a ab a ab ab a ab a ab a a ab ab ab
*HyS0045.707002 D1.10 ab a ab a ab a a ab ab ab a ab a a a a a ab ab ab a a a ab a ab a a ab ab a ab ab ab ab ab ab ab ab ab a a ab ab a ab ab ab ab ab a ab ab ab a a ab ab ab ab a a ab ab a ab ab a ab ab ab ab a ab ab a a ab a ab ab a ab a ab a a ab ab ab
*HyS0045.712138 D1.10 ab a ab a ab a a ab ab ab a ab a a a a a ab ab ab a a a ab a ab a a ab ab a ab ab ab ab ab ab ab ab ab a a ab ab a ab ab ab ab ab a ab ab ab a a ab ab ab ab a a ab ab a ab ab a ab ab ab ab a ab ab a a ab a ab ab a ab a ab a a ab ab ab
*HyS0045.717340 D1.10 ab a ab a ab a a ab ab ab a ab a a a a a ab ab ab a a a ab a ab a a ab ab a ab ab ab ab ab ab ab ab ab a a ab ab a ab ab ab ab ab a ab ab ab a a ab ab ab ab a a ab ab a ab ab a ab ab ab ab a ab ab a a ab a ab ab a ab a ab a a ab ab ab
*HyS0045.723872 D1.10 ab a ab a ab a a ab ab ab a ab a a a a a ab ab ab a a a ab a ab a a ab ab a ab ab ab ab ab ab ab ab ab a a ab ab a ab ab ab ab ab a ab ab ab a a ab ab ab ab a a ab ab a ab ab a ab ab ab ab a ab ab a a ab a ab ab a ab a ab a a ab ab ab
*HyS0045.729762 D1.10 ab a ab a ab a a ab ab ab a ab a a a a a ab ab ab a a a ab a ab a a ab ab a ab ab ab ab ab ab ab ab ab a a ab ab a ab ab ab ab ab a ab ab ab a a ab ab ab ab a a ab ab a ab ab a ab ab ab ab a ab ab a a ab a ab ab a ab a ab a a ab ab ab
*HyS0045.753260 D1.10 ab a ab a ab a a ab ab ab a ab a a a a a ab ab ab a a a ab a ab a a ab ab a ab ab ab ab ab ab ab ab ab a a ab ab a ab ab ab ab ab a ab ab ab a a ab ab ab ab a a ab ab a ab ab a ab ab ab ab a ab ab a a ab a ab ab a ab a ab a a ab ab ab
*HyS0045.759410 D1.10 ab a ab a ab a a ab ab ab a ab a a a a a ab ab ab a a a ab a ab a a ab ab a ab ab ab ab ab ab ab ab ab a a ab ab a ab ab ab ab ab a ab ab ab a a ab ab ab ab a a ab ab a ab ab a ab ab ab ab a ab ab a a ab a ab ab a ab a ab a a ab ab ab
*HyS0045.764905 D1.10 ab a ab a ab a a ab ab ab a ab a a a a a ab ab ab a a a ab a ab a a ab ab a ab ab ab ab ab ab ab ab ab a a ab ab a ab ab ab ab ab a ab ab ab a a ab ab ab ab a a ab ab a ab ab a ab ab ab ab a ab ab a a ab a ab ab a ab a ab a a ab ab ab
*HyS0045.847063 D1.10 ab a ab a ab a a ab ab ab a ab a a a a a ab ab ab a a a ab a ab a a ab ab a ab ab ab ab ab ab ab ab ab a a ab ab a ab ab ab ab ab a ab ab ab a a ab ab ab ab a a ab ab a ab ab a ab ab ab ab a ab ab a a ab a ab ab a ab a ab a a ab ab ab
*HyS0045.855911 D1.10 ab a ab a ab a a ab ab ab a ab a a a a a ab ab ab a a a ab a ab a a ab ab a ab ab ab ab ab ab ab ab ab a a ab ab a ab ab ab ab ab a ab ab ab a a ab ab ab ab a a ab ab a ab ab a ab ab ab ab a ab ab a a ab a ab ab a ab a ab a a ab ab ab
*HyS0045.869938 D1.10 ab a ab a ab a a ab ab ab a ab a a a a a ab ab ab a a a ab a ab a a ab ab a ab ab ab ab ab ab ab ab ab a a ab ab a ab ab ab ab ab a ab ab ab a a ab ab ab ab a a ab ab a ab ab a ab ab ab ab a ab ab a a ab a ab ab a ab a ab a a ab ab ab
*HyS0045.875527 D1.10 ab a ab a ab a a ab ab ab a ab a a a a a ab ab ab a a a ab a ab a a ab ab a ab ab ab ab ab ab ab ab ab a a ab ab a ab ab ab ab ab a ab ab ab a a ab ab ab ab a a ab ab a ab ab a ab ab ab ab a ab ab a a ab a ab ab a ab a ab a a ab ab ab
*HyS0045.882888 D1.10 ab a ab a ab a a ab ab ab a ab a a a a a ab ab ab a a a ab a ab a a ab ab a ab ab ab ab ab ab ab ab ab a a ab ab a ab ab ab ab ab a ab ab ab a a ab ab ab ab a a ab ab a ab ab a ab ab ab ab a ab ab a a ab a ab ab a ab a ab a a ab ab ab
*HyS0045.888137 D1.10 ab a ab a ab a a ab ab ab a ab a a a a a ab ab ab a a a ab a ab a a ab ab a ab ab ab ab ab ab ab ab ab a a ab ab a ab ab ab ab ab a ab ab ab a a ab ab ab ab a a ab ab a ab ab a ab ab ab ab a ab ab a a ab a ab ab a ab a ab a a ab ab ab
*HyS0045.893347 D1.10 ab a ab a ab a a ab ab ab a ab a a a a a ab ab ab a a a ab a ab a a ab ab a ab ab ab ab ab ab ab ab ab a a ab ab a ab ab ab ab ab a ab ab ab a a ab ab ab ab a a ab ab a ab ab a ab ab ab ab a ab ab a a ab a ab ab a ab a ab a a ab ab ab
*HyS0045.898807 D1.10 ab a ab a ab a a ab ab ab a ab a a a a a ab ab ab a a a ab a ab a a ab ab a ab ab ab ab ab ab ab ab ab a a ab ab a ab ab ab ab ab a ab ab ab a a ab ab ab ab a a ab ab a ab ab a ab ab ab ab a ab ab a a ab a ab ab a ab a ab a a ab ab ab
*HyS0045.904351 D1.10 ab a ab a ab a a ab ab ab a ab a a a a a ab ab ab a a a ab a ab a a ab ab a ab ab ab ab ab ab ab ab ab a a ab ab a ab ab ab ab ab a ab ab ab a a ab ab ab ab a a ab ab a ab ab a ab ab ab ab a ab ab a a ab a ab ab a ab a ab a a ab ab ab
*HyS0045.911207 D1.10 ab a ab a ab a a ab ab ab a ab a a a a a ab ab ab a a a ab a ab a a ab ab a ab ab ab ab ab ab ab ab ab a a ab ab a ab ab ab ab ab a ab ab ab a a ab ab ab ab a a ab ab a ab ab a ab ab ab ab a ab ab a a ab a ab ab a ab a ab a a ab ab ab
*HyS0045.927984 D1.10 ab a ab a ab a a ab ab ab a ab a a a a a ab ab ab a a a ab a ab a a ab ab a ab ab ab ab ab ab ab ab ab a a ab ab a ab ab ab ab ab a ab ab ab a a ab ab ab ab a a ab ab a ab ab a ab ab ab ab a ab ab a a ab a ab ab a ab a ab a a ab ab ab
*HyS0045.950523 D1.10 ab a ab a ab a a ab ab ab a ab a a a a a ab ab ab a a a ab a ab a a ab ab a ab ab ab ab ab ab ab ab ab a a ab ab a ab ab ab ab ab a ab ab ab a a ab ab ab ab a a ab ab a ab ab a ab ab ab ab a ab ab a a ab a ab ab a ab a ab a a ab ab ab
*HyS0045.1016717 D1.10 ab a ab a ab a a ab ab ab a ab a a a a a ab ab ab a a a ab a ab a a ab ab a ab ab ab ab ab ab ab ab ab a a ab ab a ab ab ab ab ab a ab ab ab a a ab ab ab ab a a ab ab a ab ab a ab ab ab ab a ab ab a a ab a ab ab a ab a ab a a ab ab ab
*HyS0045.1022469 D1.10 ab a ab a ab a a ab ab ab a ab a a a a a ab ab ab a a a ab a ab a a ab ab a ab ab ab ab ab ab ab ab ab a a ab ab a ab ab ab ab ab a ab ab ab a a ab ab ab ab a a ab ab a ab ab a ab ab ab ab a ab ab a a ab a ab ab a ab a ab a a ab ab ab
*HyS0045.1027771 D1.10 ab a ab a ab a a ab ab ab a ab a a a a a ab ab ab a a a ab a ab a a ab ab a ab ab ab ab ab ab ab ab ab a a ab ab a ab ab ab ab ab a ab ab ab a a ab ab ab ab a a ab ab a ab ab a ab ab ab ab a ab ab a a ab a ab ab a ab a ab a a ab ab ab
*HyS0045.1036852 D1.10 ab a ab a ab a a ab ab ab a ab a a a a a ab ab ab a a a ab a ab a a ab ab a ab ab ab ab ab ab ab ab ab a a ab ab a ab ab ab ab ab a ab ab ab a a ab ab ab ab a a ab ab a ab ab a ab ab ab ab a ab ab a a ab a ab ab a ab a ab a a ab ab ab
*HyS0045.1043109 D1.10 ab a ab a ab a a ab ab ab a ab a a a a a ab ab ab a a a ab a ab a a ab ab a ab ab ab ab ab ab ab ab ab a a ab ab a ab ab ab ab ab a ab ab ab a a ab ab ab ab a a ab ab a ab ab a ab ab ab ab a ab ab a a ab a ab ab a ab a ab a a ab ab ab
*HyS0045.1056870 D1.10 ab a ab a ab a a ab ab ab a ab a a a a a ab ab ab a a a ab a ab a a ab ab a ab ab ab ab ab ab ab ab ab a a ab ab a ab ab ab ab ab a ab ab ab a a ab ab ab ab a a ab ab a ab ab a ab ab ab ab a ab ab a a ab a ab ab a ab a ab a a ab ab ab
*HyS0045.1062178 D1.10 ab a ab a ab a a ab ab ab a ab a a a a a ab ab ab a a a ab a ab a a ab ab a ab ab ab ab ab ab ab ab ab a a ab ab a ab ab ab ab ab a ab ab ab a a ab ab ab ab a a ab ab a ab ab a ab ab ab ab a ab ab a a ab a ab ab a ab a ab a a ab ab ab
*HyS0045.1072852 D1.10 ab a ab a ab a a ab ab ab a ab a a a a a ab ab ab a a a ab a ab a a ab ab a ab ab ab ab ab ab ab ab ab a a ab ab a ab ab ab ab ab a ab ab ab a a ab ab ab ab a a ab ab a ab ab a ab ab ab ab a ab ab a a ab a ab ab a ab a ab a a ab ab ab
*HyS0045.1080367 D1.10 ab a ab a ab a a ab ab ab a ab ab a a a a ab ab ab a ab a ab a ab a a ab ab a ab ab ab ab ab ab ab ab ab a a ab ab a ab ab a ab ab a ab ab ab a a ab ab ab ab a a ab ab a ab ab a ab ab ab ab a ab ab a a ab a ab ab a ab a ab a a ab ab ab
*HyS0045.1092162 D1.10 ab a ab a ab a a ab ab ab a ab ab a a a a ab ab ab a ab a ab a ab a a ab ab a ab ab ab ab ab ab ab ab ab a a ab ab a ab ab a ab ab a ab ab ab a a ab ab ab ab a a ab ab a ab ab a ab ab ab ab a ab ab a a ab a ab ab a ab a ab a a ab ab ab
*HyS0045.1099175 D1.10 ab a ab a ab a a ab ab ab a ab ab a a a a ab ab ab a ab a ab a ab a a ab ab a ab ab ab ab ab ab ab ab ab a a ab ab a ab ab a ab ab a ab ab ab a a ab ab ab ab a a ab ab a ab ab a ab ab ab ab a ab ab a a ab a ab ab a ab a ab a a ab ab ab
*HyS0045.1104920 D1.10 ab a ab a ab a a ab ab ab a ab ab a a a a ab ab ab a ab a ab a ab a a ab ab a ab ab ab ab ab ab ab ab ab a a ab ab a ab ab a ab ab a ab ab ab a a ab ab ab ab a a ab ab a ab ab a ab ab ab ab a ab ab a a ab a ab ab a ab a ab a a ab ab ab
*HyS0045.1133722 D1.10 ab a ab a ab a a ab ab ab a ab ab a a a a ab ab ab a ab a ab a ab a a ab ab a ab ab ab ab ab ab ab ab ab a a ab ab a ab ab a ab ab a ab ab ab a a ab ab ab ab a a ab ab a ab ab a ab ab ab ab a ab ab a a ab a ab ab a ab a ab a a ab ab ab
*HyS0045.1138835 D1.10 ab a ab a ab a a ab ab ab a ab ab a a a a ab ab ab a ab a ab a ab a a ab ab a ab ab ab ab ab ab ab ab ab a a ab ab a ab ab a ab ab a ab ab ab a a ab ab ab ab a a ab ab a ab ab a ab ab ab ab a ab ab a a ab a ab ab a ab a ab a a ab ab ab
*HyS0045.1145498 D1.10 ab a ab a ab a a ab ab ab a ab ab a a a a ab ab ab a ab a ab a ab a a ab ab a ab ab ab ab ab ab ab ab ab a a ab ab a ab ab a ab ab a ab ab ab a a ab ab ab ab a a ab ab a ab ab a ab ab ab ab a ab ab a a ab a ab ab a ab a ab a a ab ab ab
*HyS0045.1151488 D1.10 ab a ab a ab a a ab ab ab a ab ab a a a a ab ab ab a ab a ab a ab a a ab ab a ab ab ab ab ab ab ab ab ab a a ab ab a ab ab a ab ab a ab ab ab a a ab ab ab ab a a ab ab a ab ab a ab ab ab ab a ab ab a a ab a ab ab a ab a ab a a ab ab ab
*HyS0045.1156515 D1.10 ab a ab a ab a a ab ab ab a ab ab a a a a ab ab ab a ab a ab a ab a a ab ab a ab ab ab ab ab ab ab ab ab a a ab ab a ab ab a ab ab a ab ab ab a a ab ab ab ab a a ab ab a ab ab a ab ab ab ab a ab ab a a ab a ab ab a ab a ab a a ab ab ab
*HyS0045.1161846 D1.10 ab a ab a ab a a ab ab ab a ab ab a a a a ab ab ab a ab a ab a ab a a ab ab a ab ab ab ab ab ab ab ab ab a a ab ab a ab ab a ab ab a ab ab ab a a ab ab ab ab a a ab ab a ab ab a ab ab ab ab a ab ab a a ab a ab ab a ab a ab a a ab ab ab
*HyS0045.1169163 D1.10 ab a ab a ab a a ab ab ab a ab ab a a a a ab ab ab a ab a ab a ab a a ab ab a ab ab ab ab ab ab ab ab ab a a ab ab a ab ab a ab ab a ab ab ab a a ab ab ab ab a a ab ab a ab ab a ab ab ab ab a ab ab a a ab a ab ab a ab a ab a a ab ab ab
*HyS0045.1174247 D1.10 ab a ab a ab a a ab ab ab a ab ab a a a a ab ab ab a ab a ab a ab a a ab ab a ab ab ab ab ab ab ab ab ab a a ab ab a ab ab a ab ab a ab ab ab a a ab ab ab ab a a ab ab a ab ab a ab ab ab ab a ab ab a a ab a ab ab a ab a ab a a ab ab ab
*HyS0045.1181813 D1.10 ab a ab a ab a a ab ab ab a ab ab a a a a ab ab ab a ab a ab a ab a a ab ab a ab ab ab ab ab ab ab ab ab a a ab ab a ab ab a ab ab a ab ab ab a a ab ab ab ab a a ab ab a ab ab a ab ab ab ab a ab ab a a ab a ab ab a ab a ab a a ab ab ab
*HyS0045.1187781 D1.10 ab a ab a ab a a ab ab ab a ab ab a a a a ab ab ab a ab a ab a ab a a ab ab a ab ab ab ab ab ab ab ab ab a a ab ab a ab ab a ab ab a ab ab ab a a ab ab ab ab a a ab ab a ab ab a ab ab ab ab a ab ab a a ab a ab ab a ab a ab a a ab ab ab
*HyS0045.1204164 D1.10 ab a ab a ab a a ab ab ab a ab ab a a a a ab ab ab a ab a ab a ab a a ab ab a ab ab ab ab ab ab ab ab ab a a ab ab a ab ab a ab ab a ab ab ab a a ab ab ab ab a a ab ab a ab ab a ab ab ab ab a ab ab a a ab a ab ab a ab a ab a a ab ab ab
*HyS0045.1212020 D1.10 ab a ab a ab a a ab ab ab a ab ab a a a a ab ab ab a ab a ab a ab a a ab ab a ab ab ab ab ab ab ab ab ab a a ab ab a ab ab a ab ab a ab ab ab a a ab ab ab ab a a ab ab a ab ab a ab ab ab ab a ab ab a a ab a ab ab a ab a ab a a ab ab ab
*HyS0045.1410352 D1.10 ab a ab a ab a a ab ab ab a ab ab a a a a ab ab ab a ab a ab a ab a a ab ab a ab ab ab ab ab ab ab ab ab a a ab ab a ab ab a ab ab a ab ab ab a a ab ab ab ab a a ab ab a ab ab a ab ab ab ab a ab ab a a ab - ab ab a ab a ab a a ab ab ab
*HyS0045.1462157 D1.10 ab a ab a ab a a ab ab ab a ab ab a a a a ab ab ab a ab a ab a ab a a ab ab a ab ab ab ab ab ab ab ab ab a a ab ab a ab ab a ab ab a ab ab ab a a ab ab ab ab a a ab ab a ab ab a ab ab ab ab a ab ab a a ab a ab ab a ab a ab a a ab ab ab
*HyS0045.1467566 D1.10 ab a ab a ab a a ab ab ab a ab ab a a a a ab ab ab a ab a ab a ab a a ab ab a ab ab ab ab ab ab ab ab ab a a ab ab a ab ab a ab ab a ab ab ab a a ab ab ab ab a a ab ab a ab ab a ab ab ab ab a ab ab a a ab a ab ab a ab a ab a a ab ab ab
*HyS0045.1474442 D1.10 ab a ab a ab a a ab ab ab a ab ab a a a a ab ab ab a ab a ab a ab a a ab ab a ab ab ab ab ab ab ab ab ab a a ab ab a ab ab a ab ab a ab ab ab a a ab ab ab ab a a ab ab a ab ab a ab ab ab ab a ab ab a a ab a ab ab a ab a ab a a ab ab ab
*HyS0045.1479785 D1.10 ab a ab a ab a a ab ab ab a ab ab a a a a ab ab ab a ab a ab a ab a a ab ab a ab ab ab ab ab ab ab ab ab a a ab ab a ab ab a ab ab a ab ab ab a a ab ab ab ab a a ab ab a ab ab a ab ab ab ab a ab ab a a ab a ab ab a ab a ab a a ab ab ab
*HyS0045.1485085 D1.10 ab a ab a ab a a ab ab ab a ab ab a a a a ab ab ab a ab a ab a ab a a ab ab a ab ab ab ab ab ab ab ab ab a a ab ab a ab ab a ab ab a ab ab ab a a ab ab ab ab a a ab ab a ab ab a ab ab ab ab a ab ab a a ab a ab ab a ab a ab a a ab ab ab
*HyS0045.1490300 D1.10 ab a ab a ab a a ab ab ab a ab ab a a a a ab ab ab a ab a ab a ab a a ab ab a ab ab ab ab ab ab ab ab ab a a ab ab a ab ab a ab ab a ab ab ab a a ab ab ab ab a a ab ab a ab ab a ab ab ab ab a ab ab a a ab a ab ab a ab a ab a a ab ab ab
*HyS0045.1495412 D1.10 ab a ab a ab a a ab ab ab a ab ab a a a a ab ab ab a ab a ab a ab a a ab ab a ab ab ab ab ab ab ab ab ab a a ab ab a ab ab a ab ab a ab ab ab a a ab ab ab ab a a ab ab a ab ab a ab ab ab ab a ab ab a a ab a ab ab a ab a ab a a ab ab ab
*HyS0045.1521164 D1.10 ab a ab a ab a a ab ab ab a ab ab a a a a ab ab ab a ab a ab a ab a a ab ab a ab ab ab ab ab ab ab ab ab a a ab ab a ab ab a ab ab a ab ab ab a a ab ab ab ab a a ab ab a ab ab a ab ab ab ab a ab ab a a ab a ab ab a ab a ab a a ab ab ab
*HyS0045.1527955 D1.10 ab a ab a ab a a ab ab ab a ab ab a a a a ab ab ab a ab a ab a ab a a ab ab a ab ab ab ab ab ab ab ab ab a a ab ab a ab ab a ab ab a ab ab ab a a ab ab ab ab a a ab ab a ab ab a ab ab ab ab a ab ab a a ab a ab ab a ab a ab a a ab ab ab
*HyS0045.1532969 D1.10 ab a ab a ab a a ab ab ab a ab ab a a a a ab ab ab a ab a ab a ab a a ab ab a ab ab ab ab ab ab ab ab ab a a ab ab a ab ab a ab ab a ab ab ab a a ab ab ab ab a a ab ab a ab ab a ab ab ab ab a ab ab a a ab a ab ab a ab a ab a a ab ab ab
*HyS0045.1538467 D1.10 ab a ab a ab a a ab ab ab a ab ab a a a a ab ab ab a ab a ab a ab a a ab ab a ab ab ab ab ab ab ab ab ab a a ab ab a ab ab a ab ab a ab ab ab a a ab ab ab ab a a ab ab a ab ab a ab ab ab ab a ab ab a a ab a ab ab a ab a ab a a ab ab ab
*HyS0045.1543637 D1.10 ab a ab a ab a a ab ab ab a ab ab a a a a ab ab ab a ab a ab a ab a a ab ab a ab ab ab ab ab ab ab ab ab a a ab ab a ab ab a ab ab a ab ab ab a a ab ab ab ab a a ab ab a ab ab a ab ab ab ab a ab ab a a ab a ab ab a ab a ab a a ab ab ab
*HyS0045.1548925 D1.10 ab a ab a ab a a ab ab ab a ab ab a a a a ab ab ab a ab a ab a ab a a ab ab a ab ab ab ab ab ab ab ab ab a a ab ab a ab ab a ab ab a ab ab ab a a ab ab ab ab a a ab ab a ab ab a ab ab ab ab a ab ab a a ab a ab ab a ab a ab a a ab ab ab
*HyS0045.1554722 D1.10 ab a ab a ab a a ab ab ab a ab ab a a a a ab ab ab a ab a ab a ab a a ab ab a ab ab ab ab ab ab ab ab ab a a ab ab a ab ab a ab ab a ab ab ab a a ab ab ab ab a a ab ab a ab ab a ab ab ab ab a ab ab a a ab a ab ab a ab a ab a a ab ab ab
*HyS0045.1560290 D1.10 ab a ab a ab a a ab ab ab a ab ab a a a a ab ab ab a ab a ab a ab a a ab ab a ab ab ab ab ab ab ab ab ab a a ab ab a ab ab a ab ab a ab ab ab a a ab ab ab ab a a ab ab a ab ab a ab ab ab ab a ab ab a a ab a ab ab a ab a ab a a ab ab ab
*HyS0045.1571372 D1.10 ab a ab a ab a a ab ab ab a ab ab a a a a ab ab ab a ab a ab a ab a a ab ab a ab ab ab ab ab ab ab ab ab a a ab ab a ab ab a ab ab a ab ab ab a a ab ab ab ab a a ab ab a ab ab a ab ab ab ab a ab ab a a ab a ab ab a ab a ab a a ab ab ab
*HyS0045.1576399 D1.10 ab a ab a ab a a ab ab ab a ab ab a a a a ab ab ab a ab a ab a ab a a ab ab a ab ab ab ab ab ab ab ab ab a a ab ab a ab ab a ab ab a ab ab ab a a ab ab ab ab a a ab ab a ab ab a ab ab ab ab a ab ab a a ab a ab ab a ab a ab a a ab ab ab
*HyS0045.1581501 D1.10 ab a ab a ab a a ab ab ab a ab ab a a a a ab ab ab a ab a ab a ab a a ab ab a ab ab ab ab ab ab ab ab ab a a ab ab a ab ab a ab ab a ab ab ab a a ab ab ab ab a a ab ab a ab ab a ab ab ab ab a ab ab a a ab a ab ab a ab a ab a a ab ab ab
*HyS0045.1587016 D1.10 ab a ab a ab a a ab ab ab a ab ab a a a a ab ab ab a ab a ab a ab a a ab ab a ab ab ab ab ab ab ab ab ab a a ab ab a ab ab a ab ab a ab ab ab a a ab ab ab ab a a ab ab a ab ab a ab ab ab ab a ab ab a a ab a ab ab a ab a ab a a ab ab ab
*HyS0045.1592522 D1.10 ab a ab a ab a a ab ab ab a ab ab a a a a ab ab ab a ab a ab a ab a a ab ab a ab ab ab ab ab ab ab ab ab a a ab ab a ab ab a ab ab a ab ab ab a a ab ab ab ab a a ab ab a ab ab a ab ab ab ab a ab ab a a ab a ab ab a ab a ab a a ab ab ab
*HyS0045.1600708 D1.10 ab a ab a ab a a ab ab ab a ab ab a a a a ab ab ab a ab a ab a ab a a ab ab a ab ab ab ab ab ab ab ab ab a a ab ab a ab ab a ab ab a ab ab ab a a ab ab ab ab a a ab ab a ab ab a ab ab ab ab a ab ab a a ab a ab ab a ab a ab a a ab ab ab
*HyS0045.1606057 D1.10 ab a ab a ab a a ab ab ab a ab ab a a a a ab ab ab a ab a ab a ab a a ab ab a ab ab ab ab ab ab ab ab ab a a ab ab a ab ab a ab ab a ab ab ab a a ab ab ab ab a a ab ab a ab ab a ab ab ab ab a ab ab a a ab a ab ab a ab a ab a a ab ab ab
*HyS0045.1611320 D1.10 ab a ab a ab a a ab ab ab a ab ab a a a a ab ab ab a ab a ab a ab a a ab ab a ab ab ab ab ab ab ab ab ab a a ab ab a ab ab a ab ab a ab ab ab a a ab ab ab ab a a ab ab a ab ab a ab ab ab ab a ab ab a a ab a ab ab a ab a ab a a ab ab ab
*HyS0045.1621096 D1.10 ab a ab a ab a a ab ab ab a ab ab a a a a ab ab ab a ab a ab a ab a a ab ab a ab ab ab ab ab ab ab ab ab a a ab ab a ab ab a ab ab a ab ab ab a a ab ab ab ab a a ab ab a ab ab a ab ab ab ab a ab ab a a ab a ab ab a ab a ab a a ab ab ab
*HyS0045.1626548 D1.10 ab a ab a ab a a ab ab ab a ab ab a a a a ab ab ab a ab a ab a ab a a ab ab a ab ab ab ab ab ab ab ab ab a a ab ab a ab ab a ab ab a ab ab ab a a ab ab ab ab a a ab ab a ab ab a ab ab ab ab a ab ab a a ab ab ab ab a ab a ab a a ab ab ab
*HyS0045.1631743 D1.10 ab a ab a ab a a ab ab ab a ab ab a a a a ab ab ab a ab a ab a ab a a ab ab a ab ab ab ab ab ab ab ab ab a a ab ab a ab ab a ab ab a ab ab ab a a ab ab ab ab a a ab ab a ab ab a ab ab ab ab a ab ab a a ab ab ab ab a ab a ab a a ab ab ab
*HyS0045.1665391 D1.10 ab a ab a ab a a ab ab ab a ab ab a a a a ab ab ab a ab a ab a ab a a ab ab a ab ab ab ab ab ab ab ab ab a a ab ab a ab ab a ab ab a ab ab ab a a ab ab ab ab a a ab ab a ab ab a ab ab ab ab a ab ab a a ab ab ab ab a ab a ab a a ab ab ab
*HyS0045.1671126 D1.10 ab a ab a ab a a ab ab ab a ab ab a a a a ab ab ab a ab a ab a ab a a ab ab a ab ab ab ab ab ab ab ab ab a a ab ab a ab ab a ab ab a ab ab ab a a ab ab ab ab a a ab ab a ab ab a ab ab ab ab a ab ab a a ab ab ab ab a ab a ab a a ab ab ab
*HyS0045.1713087 D1.10 ab a ab a ab a a ab ab ab a ab ab a a a a ab ab ab a ab a ab a ab a a ab ab a ab ab ab ab ab ab ab ab ab a a ab ab a ab ab a ab ab a ab ab ab a a ab ab ab ab a a ab ab a ab ab a ab ab ab ab a ab ab a a ab ab ab ab a ab a ab a a ab ab ab
*HyS0045.1730052 D1.10 ab a ab a ab a a ab ab ab a ab ab a a a a ab ab ab a ab a ab a ab a a ab ab a ab ab ab ab ab ab ab ab ab a a ab ab a ab ab a ab ab a ab ab ab a a ab ab ab ab a a ab ab a ab ab a ab ab ab ab a ab ab a a ab ab ab ab a ab a ab a a ab ab ab
*HyS0045.1737475 D1.10 ab a ab a ab a a ab ab ab a ab ab a a a a ab ab ab a ab a ab a ab a a ab ab a ab ab ab ab ab ab ab ab ab a a ab ab a ab ab a ab ab a ab ab ab a a ab ab ab ab a a ab ab a ab ab a ab ab ab ab a ab ab a a ab ab ab ab a ab a ab a a ab ab ab
*HyS0045.1743574 D1.10 ab a ab a ab a a ab ab ab a ab ab a a a a ab ab ab a ab a ab a ab a a ab ab a ab ab ab ab ab ab ab ab ab a a ab ab a ab ab a ab ab a ab ab ab a a ab ab ab ab a a ab ab a ab ab a ab ab ab ab a ab ab a a ab ab ab ab a ab a ab a a ab ab ab
*HyS0045.1748669 D1.10 ab a ab a ab a a ab ab ab a ab ab a a a a ab ab ab a ab a ab a ab a a ab ab a ab ab ab ab ab ab ab ab ab a a ab ab a ab ab a ab ab a ab ab ab a a ab ab ab ab a a ab ab a ab ab a ab ab ab ab a ab ab a a ab ab ab ab a ab a ab a a ab ab ab
*HyS0045.1755545 D1.10 ab a ab a ab a a ab ab ab a ab ab a a a a ab ab ab a ab a ab a ab a a ab ab a ab ab ab ab ab ab ab ab ab a a ab ab a ab ab a ab ab a ab ab ab a a ab ab ab ab a a ab ab a ab ab a ab ab ab ab a ab ab a a ab ab ab ab a ab a ab a a ab ab ab
*HyS0045.1772170 D1.10 ab a ab a ab a a ab ab ab a ab ab a a a a ab ab ab a ab a ab a ab a a ab ab a ab ab ab ab ab ab ab ab ab a a ab ab a ab ab a ab ab a ab ab ab a a ab ab ab ab a a ab ab a ab ab a ab ab ab ab a ab ab a a ab ab ab ab a ab a ab a a ab ab ab
*HyS0045.1778635 D1.10 ab a ab a ab a a ab ab ab a ab ab a a a a ab ab ab a ab a ab a ab a a ab ab a ab ab ab ab ab ab ab ab ab a a ab ab a ab ab a ab ab a ab ab ab a a ab ab ab ab a a ab ab a ab ab a ab ab ab ab a ab ab a a ab ab ab ab a ab a ab a a ab ab ab
*HyS0045.1784208 D1.10 ab a ab a ab a a ab ab ab a ab ab a a a a ab ab ab a ab a ab a ab a a ab ab a ab ab ab ab ab ab ab ab ab a a ab ab a ab ab a ab ab a ab ab ab a a ab ab ab ab a a ab ab a ab ab a ab ab ab ab a ab ab a a ab ab ab ab a ab a ab a a ab ab ab
*HyS0045.1790297 D1.10 ab a ab a ab a a ab ab ab a ab ab a a a a ab ab ab a ab a ab a ab a a ab ab a ab ab ab ab ab ab ab ab ab a a ab ab a ab ab a ab ab a ab ab ab a a ab ab ab ab a a ab ab a ab ab a ab ab ab ab a ab ab a a ab ab ab ab a ab a ab a a ab ab ab
*HyS0045.1796202 D1.10 ab a ab a ab a a ab ab ab a ab ab a a a a ab ab ab a ab a ab a ab a a ab ab a ab ab ab ab ab ab ab ab ab a a ab ab a ab ab a ab ab a ab ab ab a a ab ab ab ab a a ab ab a ab ab a ab ab ab ab a ab ab a a ab ab ab ab a ab a ab a a ab ab ab
*HyS0045.1804826 D1.10 ab a ab a ab a a ab ab ab a ab ab a a a a ab ab ab a ab a ab a ab a a ab ab a ab ab ab ab ab ab ab ab ab a a ab ab a ab ab a ab ab a ab ab ab a a ab ab ab ab a a ab ab a ab ab a ab ab ab ab a ab ab a a ab ab ab ab a ab a ab a a ab ab ab
*HyS0045.1828215 D1.10 ab a ab a ab a a ab ab ab a ab ab a a a a ab ab ab a ab a ab a ab a a ab ab a ab ab ab ab ab ab ab ab ab a a ab ab a ab ab a ab ab a ab ab ab a a ab ab ab ab a a ab ab a ab ab a ab ab ab ab a ab ab a a ab ab ab ab a ab a ab a a ab ab ab
*HyS0045.1845293 D1.10 ab a ab a ab a a ab ab ab a ab ab a a a a ab ab ab a ab a ab a ab a a ab ab a ab ab ab ab ab ab ab ab ab a a ab ab a ab ab a ab ab a ab ab ab a a ab ab ab ab a a ab ab a ab ab a ab ab ab ab - ab ab a a ab ab ab ab a ab a ab a a ab ab ab
*HyS0045.1852675 D1.10 ab a ab a ab a a ab ab ab a ab ab a a a a ab ab ab a ab a ab a ab a a ab ab a ab ab ab ab ab ab ab ab ab a a ab ab a ab ab a ab ab a ab ab ab a a ab ab ab ab a a ab ab a ab ab a ab ab ab ab a ab ab a a ab ab ab ab a ab a ab a a ab ab ab
*HyS0045.1869774 D1.10 ab a ab a ab a a ab ab ab a ab ab a a a a ab ab ab a ab a ab a ab a a ab ab a ab ab ab ab ab ab ab ab ab a a ab ab a ab ab a ab ab a ab ab ab a a ab ab ab ab a a ab ab a ab ab a ab ab ab ab a ab ab a a ab ab ab ab a ab a ab a a ab ab ab
*HyS0045.1878169 D1.10 ab a ab a ab a a ab ab ab a ab ab a a a a ab ab ab a ab a ab a ab a a ab ab a ab ab ab ab ab ab ab ab ab a a ab ab a ab ab a ab ab a ab ab ab a a ab ab ab ab a a ab ab a ab ab a ab ab ab ab a ab ab a a ab ab ab ab a ab a ab a a ab ab ab
*HyS0045.1883717 D1.10 ab a ab a ab a a ab ab ab a ab ab a a a a ab ab ab a ab a ab a ab a a ab ab a ab ab ab ab ab ab ab ab ab a a ab ab a ab ab a ab ab a ab ab ab a a ab ab ab ab a a ab ab a ab ab a ab ab ab ab a ab ab a a ab ab ab ab a ab a ab a a ab ab ab
*HyS0045.1889410 D1.10 ab a ab a ab a a ab ab ab a ab ab a a a a ab ab ab a ab a ab a ab a a ab ab a ab ab ab ab ab ab ab ab ab a a ab ab a ab ab a ab ab a ab ab ab a a ab ab ab ab a a ab ab a ab ab a ab ab ab ab a ab ab a a ab ab ab ab a ab a ab a a ab ab ab
*HyS0045.1901167 D1.10 ab a ab a ab a a ab ab ab a ab ab a a a a ab ab ab a ab a ab a ab a a ab ab a ab ab ab ab ab ab ab ab ab a a ab ab a ab ab a ab ab a ab ab ab a a ab ab ab ab a a ab ab a ab ab a ab ab ab ab a ab ab a a ab ab ab ab a ab a ab a a ab ab ab
*HyS0045.1906666 D1.10 ab a ab a ab a a ab ab ab a ab ab a a a a ab ab ab a ab a ab a ab a a ab ab a ab ab ab ab ab ab ab ab ab a a ab ab a ab ab a ab ab a ab ab ab a a ab ab ab ab a a ab ab a ab ab a ab ab ab ab a ab ab a a ab ab ab ab a ab a ab a a ab ab ab
*HyS0045.1911859 D1.10 ab a ab a ab a a ab ab ab a ab ab a a a a ab ab ab a ab a ab a ab a a ab ab a ab ab ab ab ab ab ab ab ab a a ab ab a ab ab a ab ab a ab ab ab a a ab ab ab ab a a ab ab a ab ab a ab ab ab ab a ab ab a a ab ab ab ab a ab a ab a a ab ab ab
*HyS0045.1917931 D1.10 ab a ab a ab a a ab ab ab a ab ab a a a a ab ab ab a ab a ab a ab a a ab ab a ab ab ab ab ab ab ab ab ab a a ab ab a ab ab a ab ab a ab ab ab a a ab ab ab ab a a ab ab a ab ab a ab ab ab ab a ab ab a a ab ab ab ab a ab a ab a a ab ab ab
*HyS0045.1922988 D1.10 ab a ab a ab a a ab ab ab a ab ab a a a a ab ab ab a ab a ab a ab a a ab ab a ab ab ab ab ab ab ab ab ab a a ab ab a ab ab a ab ab a ab ab ab a a ab ab ab ab a a ab ab a ab ab a ab ab ab ab a ab ab a a ab ab ab ab a ab a ab a a ab ab ab
*HyS0045.1928548 D1.10 ab a ab a ab a a ab ab ab a ab ab a a a a ab ab ab a ab a ab a ab a a ab ab a ab ab ab ab ab ab ab ab ab a a ab ab a ab ab a ab ab a ab ab ab a a ab ab ab ab a a ab ab a ab ab a ab ab ab ab a ab ab a a ab ab ab ab a ab a ab a a ab ab ab
*HyS0045.1935987 D1.10 ab a ab a ab a a ab ab ab a ab ab a a a a ab ab ab a ab a ab a ab a a ab ab a ab ab ab ab ab ab ab ab ab a a ab ab a ab ab a ab ab a ab ab ab a a ab ab ab ab a a ab ab a ab ab a ab ab ab ab a ab ab a a ab ab ab ab a ab a ab a a ab ab ab
*HyS0045.1942348 D1.10 ab a ab a ab a a ab ab ab a ab ab a a a a ab ab ab a ab a ab a ab a a ab ab a ab ab ab ab ab ab ab ab ab a a ab ab a ab ab a ab ab a ab ab ab a a ab ab ab ab a a ab ab a ab ab a ab ab ab ab a ab ab a a ab ab ab ab a ab a ab a a ab ab ab
*HyS0045.1954816 D1.10 ab a ab a ab a a ab ab ab a ab ab a a a a ab ab ab a ab a ab a ab a a ab ab a ab ab ab ab ab ab ab ab ab a a ab ab a ab ab a ab ab a ab ab ab a a ab ab ab ab a a ab ab a ab ab a ab ab ab ab a ab ab a a ab ab ab ab a ab a ab a a ab ab ab
*HyS0045.1959944 D1.10 ab a ab a ab a a ab ab ab a ab ab a a a a ab ab ab a ab a ab a ab a a ab ab a ab ab ab ab ab ab ab ab ab a a ab ab a ab ab a ab ab a ab ab ab a a ab ab ab ab a a ab ab a ab ab a ab ab ab ab a ab ab a a ab ab ab ab a ab a ab a a ab ab ab
*HyS0045.1965546 D1.10 ab a ab a ab a a ab ab ab a ab ab a a a a ab ab ab a ab a ab a ab a a ab ab a ab ab ab ab ab ab ab ab ab a a ab ab a ab ab a ab ab a ab ab ab a a ab ab ab ab a a ab ab a ab ab a ab ab ab ab a ab ab a a ab ab ab ab a ab a ab a a ab ab ab
*HyS0045.1971643 D1.10 ab a ab a ab a a ab ab ab a ab ab a a a a ab ab ab a ab a ab a ab a a ab ab a ab ab ab ab ab ab ab ab ab a a ab ab a ab ab a ab ab a ab ab ab a a ab ab ab ab a a ab ab a ab ab a ab ab ab ab a ab ab a a ab ab ab ab a ab a ab a a ab ab ab
*HyS0045.1982198 D1.10 ab a ab a ab a a ab ab ab a ab ab a a a a ab ab ab a ab a ab a ab a a ab ab a ab ab ab ab ab ab ab ab ab a a ab ab a ab ab a ab ab a ab ab ab a a ab ab ab ab a a ab ab a ab ab a ab ab ab ab a ab ab a a ab ab ab ab a ab a ab a a ab ab ab
*HyS0045.1987301 D1.10 ab a ab a ab a a ab ab ab a ab ab a a a a ab ab ab a ab a ab a ab a a ab ab a ab ab ab ab ab ab ab ab ab a a ab ab a ab ab a ab ab a ab ab ab a a ab ab ab ab a a ab ab a ab ab a ab ab ab ab a ab ab a a ab ab ab ab a ab a ab a a ab ab ab
*HyS0045.1993070 D1.10 ab a ab a ab a a ab ab ab a ab ab a a a a ab ab ab a ab a ab a ab a a ab ab a ab ab ab ab ab ab ab ab ab a a ab ab a ab ab a ab ab a ab ab ab a a ab ab ab ab a a ab ab a ab ab a ab ab ab ab a ab ab a a ab ab ab ab a ab a ab a a ab ab ab
*HyS0045.1998288 D1.10 ab a ab a ab a a ab ab ab a ab ab a a a a ab ab ab a ab a ab a ab a a ab ab a ab ab ab ab ab ab ab ab ab a a ab ab a ab ab a ab ab a ab ab ab a a ab ab ab ab a a ab ab a ab ab a ab ab ab ab a ab ab a a ab ab ab ab a ab a ab a a ab ab ab
*HyS0045.2005634 D1.10 ab a ab a ab a a ab ab ab a ab ab a a a a ab ab ab a ab a ab a ab a a ab ab a ab ab ab ab ab ab ab ab ab a a ab ab a ab ab a ab ab a ab ab ab a a ab ab ab ab a a ab ab a ab ab a ab ab ab ab a ab ab a a ab ab ab ab a ab a ab a a ab ab ab
*HyS0045.2012897 D1.10 ab a ab a ab a a ab ab ab a ab ab a a a a ab ab ab a ab a ab a ab a a ab ab a ab ab ab ab ab ab ab ab ab a a ab ab a ab ab a ab ab a ab ab ab a a ab ab ab ab a a ab ab a ab ab a ab ab ab ab a ab ab a a ab ab ab ab a ab a ab a a ab ab ab
*HyS0045.2020184 D1.10 ab a ab a ab a a ab ab ab a ab ab a a a a ab ab ab a ab a ab a ab a a ab ab a ab ab ab ab ab ab ab ab ab a a ab ab a ab ab a ab ab a ab ab ab a a ab ab ab ab a a ab ab a ab ab a ab ab ab ab a ab ab a a ab ab ab ab a ab a ab a a ab ab ab
*HyS0045.2025911 D1.10 ab a ab a ab a a ab ab ab a ab ab a a a a ab ab ab a ab a ab a ab a a ab ab a ab ab ab ab ab ab ab ab ab a a ab ab a ab ab a ab ab a ab ab ab a a ab ab ab ab a a ab ab a ab ab a ab ab ab ab a ab ab a a ab ab ab ab a ab a ab a a ab ab ab
*HyS0045.2033728 D1.10 ab a ab a ab a a ab ab ab a ab ab a a a a ab ab ab a ab a ab a ab a a ab ab a ab ab ab ab ab ab ab ab ab a a ab ab a ab ab a ab ab a ab ab ab a a ab ab ab ab a a ab ab a ab ab a ab ab ab ab a ab ab a a ab ab ab ab a ab a ab a a ab ab ab
*HyS0045.2040804 D1.10 ab a ab a ab a a ab ab ab a ab ab a a a a ab ab ab a ab a ab a ab a a ab ab a ab ab ab ab ab ab ab ab ab a a ab ab a ab ab a ab ab a ab ab ab a a ab ab ab ab a a ab ab a ab ab a ab ab ab ab a ab ab a a ab ab ab ab a ab a ab a a ab ab ab
*HyS0045.2085495 D1.10 ab a ab a ab a a ab ab ab a ab ab a a a a ab ab ab a ab a ab a ab a a ab ab a ab ab ab ab ab ab ab ab ab a a ab ab a ab ab a ab ab a ab ab ab a a ab ab ab ab a a ab ab a ab ab a ab ab ab ab a ab ab a a ab ab ab ab a ab a ab a a ab ab ab
*HyS0046.480989 D1.10 ab ab a a ab ab ab a ab ab a ab ab ab a ab a ab ab ab ab a a a ab a ab ab a ab a ab a ab ab ab ab a ab a ab ab ab a ab a a a ab a ab ab ab ab ab a ab ab ab ab a a ab a a ab ab ab ab a ab a a a a a a a a a a a a ab ab ab ab ab a ab
*HyS0046.574012 D1.10 a a ab ab a a a ab a a ab a a a ab a ab a a a a ab ab ab a ab a a ab a ab a ab a a a a ab a ab a a a ab a ab ab ab a ab a a a a a ab a a a a ab ab a ab ab a a a a ab a ab ab ab ab ab ab ab ab ab ab ab ab a a a a a ab a
*HyS0046.1005904 D1.10 ab ab a a ab ab ab a ab ab a ab ab ab a ab a ab ab ab ab a a a ab a ab ab a ab a ab a ab ab ab ab a ab a ab ab ab a ab a a a ab a ab ab ab ab ab a ab ab ab a a a ab a a ab ab ab ab a ab a a a a a a a a a a a a ab ab ab ab ab a ab
*HyS0046.1570189 D1.10 a a ab ab ab a a ab a a ab a a a ab a ab a a a a ab ab ab a ab ab a ab a ab a ab a a a a ab ab ab ab a a ab a ab ab ab a ab a a a a a ab a a a ab ab ab a ab ab a a ab a a a ab ab ab ab ab ab ab ab ab ab ab ab a a a a ab ab a
*HyS0046.1605871 D1.10 a a ab ab ab a a ab a a ab a a a ab a ab a a a a ab ab ab a ab ab a ab a ab a ab a a a a ab ab ab ab a a ab a ab ab ab a ab a a a a a ab a a a ab ab ab a ab ab a a ab a a a ab ab ab ab ab ab ab ab ab ab ab ab a a a a ab ab a
*HyS0046.2019244 D1.10 ab ab a a a ab ab a ab ab a ab ab ab a ab a ab ab ab ab a a a ab a a ab a ab a ab a ab ab ab ab a a a a ab ab a ab a a a ab a ab ab ab ab ab a ab ab ab a a a ab a a ab ab a ab ab ab a a a a a a a a a a a a ab ab ab ab a a ab
*HyS0046.2104886 D1.10 ab ab a a a ab ab a ab ab a ab ab ab a ab a ab ab ab ab a a a ab a a ab a ab a ab a ab ab ab ab a a a a a ab ab ab a a a ab a ab ab ab ab ab a ab ab ab a a a ab a a ab ab a ab ab ab a a a a a a a a a a ab a ab ab ab ab a a ab
*HyS0046.2140701 D1.10 ab ab a a a ab ab a ab ab a ab ab ab a ab a ab ab ab ab a a a ab a a ab a ab a ab a ab ab ab ab a a a a a ab ab ab a a a ab a ab ab ab ab ab a ab ab ab a a a ab a a ab ab a ab ab ab a a a a a a a a a a ab a ab ab ab ab a a ab
*HyS0047.27835 D1.10 ab ab ab a a a ab a ab ab ab a ab a a a ab ab a a ab a ab ab a a ab a a ab ab ab a ab ab ab ab a a ab a a a ab ab a a a a ab a a a ab ab ab a ab ab ab ab a ab a ab ab a a ab a ab ab ab a a a ab ab ab a a ab a ab ab a a ab ab a
*HyS0047.33401 D1.10 ab ab ab a a a ab a ab ab ab a ab a a a ab ab a a ab a ab ab a a ab a a ab ab ab a ab ab ab ab a a ab a a a ab ab a a a a ab a a a ab ab ab a ab ab ab ab a ab a ab ab a a ab a ab ab ab a a a ab ab ab a a ab a ab ab a a ab ab a
*HyS0047.52894 D1.10 ab ab ab a a a ab a ab ab ab a ab a a a ab ab a a ab a ab ab a a ab a a ab ab ab a ab ab ab ab a a ab a a a ab ab a a a a ab a a a ab ab ab a ab ab ab ab a ab a ab ab a a ab a ab ab ab a a a ab ab ab a a ab a ab ab a a ab ab a
*HyS0047.86999 D1.10 ab ab ab a a a ab a ab ab ab a ab a a a ab ab a a ab a ab ab a a ab a a ab ab ab a ab ab ab ab a a ab a a a ab ab a a a a ab a a a ab ab ab a ab ab ab ab a ab a ab ab a a ab a ab ab ab a a a ab ab ab a a ab a ab ab a a ab ab a
*HyS0047.94436 D1.10 ab ab ab a a a ab a ab ab ab a ab a a a ab ab a a ab a ab ab a a ab a a ab ab ab a ab ab ab ab a a ab a a a ab ab a a a a ab a a a ab ab ab a ab ab ab ab a ab a ab ab a a ab a ab ab ab a a a ab ab ab a a ab a ab ab a a ab ab a
*HyS0047.105776 D1.10 ab ab ab a a a ab a ab ab ab a ab a a a ab ab a a ab a ab ab a a ab a a ab ab ab a ab ab ab ab a a ab a a a ab ab a a a a ab a a a ab ab ab a ab ab ab ab a ab a ab ab a a ab a ab ab ab a a a ab ab ab a a ab a ab ab a a ab ab a
*HyS0047.110926 D1.10 ab ab ab a a a ab a ab ab ab a ab a a a ab ab a a ab a ab ab a a ab a a ab ab ab a ab ab ab ab a a ab a a a ab ab a a a a ab a a a ab ab ab a ab ab ab ab a ab a ab ab a a ab a ab ab ab a a a ab ab ab a a ab a ab ab a a ab ab a
*HyS0047.115938 D1.10 ab ab ab a a a ab a ab ab ab a ab a a a ab ab a a ab a ab ab a a ab a a ab ab ab a ab ab ab ab a a ab a a a ab ab a a a a ab a a a ab ab ab a ab ab ab ab a ab a ab ab a a ab a ab ab ab a a a ab ab ab a a ab a ab ab a a ab ab a
*HyS0047.121051 D1.10 ab ab ab a a a ab a ab ab ab a ab a a a ab ab a a ab a ab ab a a ab a a ab ab ab a ab ab ab ab a a ab a a a ab ab a a a a ab a a a ab ab ab a ab ab ab ab a ab a ab ab a a ab a ab ab ab a a a ab ab ab a a ab a ab ab a a ab ab a
*HyS0047.128004 D1.10 ab ab ab a a a ab a ab ab ab a ab a a a ab ab a a ab a ab ab a a ab a a ab ab ab a ab ab ab ab a a ab a a a ab ab a a a a ab a a a ab ab ab a ab ab ab ab a ab a ab ab a a ab a ab ab ab a a a ab ab ab a a ab a ab ab a a ab ab a
*HyS0047.133601 D1.10 ab ab ab a a a ab a ab ab ab a ab a a a ab ab a a ab a ab ab a a ab a a ab ab ab a ab ab ab ab a a ab a a a ab ab a a a a ab a a a ab ab ab a ab ab ab ab a ab a ab ab a a ab a ab ab ab a a a ab ab ab a a ab a ab ab a a ab ab a
*HyS0047.139425 D1.10 ab ab ab a a a ab a ab ab ab a ab a a a ab ab a a ab a ab ab a a ab a a ab ab ab a ab ab ab ab a a ab a a a ab ab a a a a ab a a a ab ab ab a ab ab ab ab a ab a ab ab a a ab a ab ab ab a a a ab ab ab a a ab a ab ab a a ab ab a
*HyS0047.166465 D1.10 ab ab ab a a a ab a ab ab ab a ab a a a ab ab a a ab a ab ab a a ab a a ab ab ab a ab ab ab ab a a ab a a a ab ab a a a a ab a a a ab ab ab a ab ab ab ab a ab a ab ab a a ab a ab ab ab a a a ab ab ab a a ab a ab ab a a ab ab a
*HyS0047.173389 D1.10 ab ab ab a a a ab a ab ab ab a ab a a a ab ab a a ab a ab ab a a ab a a ab ab ab a ab ab ab ab a a ab a a a ab ab a a a a ab a a a ab ab ab a ab ab ab ab a ab a ab ab a a ab a ab ab ab a a a ab ab ab a a ab a ab ab a a ab ab a
*HyS0047.178548 D1.10 ab ab ab a a a ab a ab ab ab a ab a a a ab ab a a ab a ab ab a a ab a a ab ab ab a ab ab ab ab a a ab a a a ab ab a a a a ab a a a ab ab ab a ab ab ab ab a ab a ab ab a a ab a ab ab ab a a a ab ab ab a a ab a ab ab a a ab ab a
*HyS0047.184342 D1.10 ab ab ab a a a ab a ab ab ab a ab a a a ab ab a a ab a ab ab a a ab a a ab ab ab a ab ab ab ab a a ab a a a ab ab a a a a ab a a a ab ab ab a ab ab ab ab a ab a ab ab a a ab a ab ab ab a a a ab ab ab a a ab a ab ab a a ab ab a
*HyS0047.189378 D1.10 ab ab ab a a a ab a ab ab ab a ab a a a ab ab a a ab a ab ab a a ab a a ab ab ab a ab ab ab ab a a ab a a a ab ab a a a a ab a a a ab ab ab a ab ab ab ab a ab a ab ab a a ab a ab ab ab a a a ab ab ab a a ab a ab ab a a ab ab a
*HyS0047.194404 D1.10 ab ab ab a a a ab a ab ab ab a ab a a a ab ab a a ab a ab ab a a ab a a ab ab ab a ab ab ab ab a a ab a a a ab ab a a a a ab a a a ab ab ab a ab ab ab ab a ab a ab ab a a ab a ab ab ab a a a ab ab ab a a ab a ab ab a a ab ab a
*HyS0047.205351 D1.10 ab ab ab a a a ab a ab ab ab a ab a a a ab ab a a ab a ab ab a a ab a a ab ab ab a ab ab ab ab a a ab a a a ab ab a a a a ab a a a ab ab ab a ab ab ab ab a ab a ab ab a a ab a ab ab ab a a a ab ab ab a a ab a ab ab a a ab ab a
*HyS0047.225115 D1.10 ab ab ab a a a ab a ab ab ab a ab a a a ab ab a a ab a ab ab a a ab a a ab ab ab a ab ab ab ab a a ab a a a ab ab a a a a ab a a a ab ab ab a ab ab ab ab a ab a ab ab a a ab a ab ab ab a a a ab ab ab a a ab a ab ab a a ab ab a
*HyS0047.233364 D1.10 ab ab ab a a a ab a ab ab ab a ab a a a ab ab a a ab a ab ab a a ab a a ab ab ab a ab ab ab ab a a ab a a a ab ab a a a a ab a a a ab ab ab a ab ab ab ab a ab a ab ab a a ab a ab ab ab a a a ab ab ab a a ab a ab ab a a ab ab a
*HyS0047.239767 D1.10 ab ab ab a a a ab a ab ab ab a ab a a a ab ab a a ab a ab ab a a ab a a ab ab ab a ab ab ab ab a a ab a a a ab ab a a a a ab a a a ab ab ab a ab ab ab ab a ab a ab ab a a ab a ab ab ab a a a ab ab ab a a ab a ab ab a a ab ab a
*HyS0047.264996 D1.10 ab ab ab a a a ab a ab ab ab a ab a a a ab ab a a ab a ab ab a a ab a a ab ab ab a ab ab ab ab a a ab a a a ab ab a a a a ab a a a ab ab ab a ab ab ab ab a ab a ab ab a a ab a ab ab ab a a a ab ab ab a a ab a ab ab a a ab ab a
*HyS0047.270029 D1.10 ab ab ab a a a ab a ab ab ab a ab a a a ab ab a a ab a ab ab a a ab a a ab ab ab a ab ab ab ab a a ab a a a ab ab a a a a ab a a a ab ab ab a ab ab ab ab a ab a ab ab a a ab a ab ab ab a a a ab ab ab a a ab a ab ab a a ab ab a
*HyS0047.275626 D1.10 ab ab ab a a a ab a ab ab ab a ab a a a ab ab a a ab a ab ab a a ab a a ab ab ab a ab ab ab ab a a ab a a a ab ab a a a a ab a a a ab ab ab a ab ab ab ab a ab a ab ab a a ab a ab ab ab a a a ab ab ab a a ab a ab ab a a ab ab a
*HyS0047.280983 D1.10 ab ab ab a a a ab a ab ab ab a ab a a a ab ab a a ab a ab ab a a ab a a ab ab ab a ab ab ab ab a a ab a a a ab ab a a a a ab a a a ab ab ab a ab ab ab ab a ab a ab ab a a ab a ab ab ab a a a ab ab ab a a ab a ab ab a a ab ab a
*HyS0047.287044 D1.10 ab ab ab a a a ab a ab ab ab a ab a a a ab ab a a ab a ab ab a a ab a a ab ab ab a ab ab ab ab a a ab a a a ab ab a a a a ab a a a ab ab ab a ab ab ab ab a ab a ab ab a a ab a ab ab ab a a a ab ab ab a a ab a ab ab a a ab ab a
*HyS0047.292191 D1.10 ab ab ab a a a ab a ab ab ab a ab a a a ab ab a a ab a ab ab a a ab a a ab ab ab a ab ab ab ab a a ab a a a ab ab a a a a ab a a a ab ab ab a ab ab ab ab a ab a ab ab a a ab a ab ab ab a a a ab ab ab a a ab a ab ab a a ab ab a
*HyS0047.297465 D1.10 ab ab ab a a a ab a ab ab ab a ab a a a ab ab a a ab a ab ab a a ab a a ab ab ab a ab ab ab ab a a ab a a a ab ab a a a a ab a a a ab ab ab a ab ab ab ab a ab a ab ab a a ab a ab ab ab a a a ab ab ab a a ab a ab ab a a ab ab a
*HyS0047.303347 D1.10 ab ab ab a a a ab a ab ab ab a ab a a a ab ab a a ab a ab ab a a ab a a ab ab ab a ab ab ab ab a a ab a a a ab ab a a a a ab a a a ab ab ab a ab ab ab ab a ab a ab ab a a ab a ab ab ab a a a ab ab ab a a ab a ab ab a a ab ab a
*HyS0047.308527 D1.10 ab ab ab a a a ab a ab ab ab a ab a a a ab ab a a ab a ab ab a a ab a a ab ab ab a ab ab ab ab a a ab a a a ab ab a a a a ab a a a ab ab ab a ab ab ab ab a ab a ab ab a a ab a ab ab ab a a a ab ab ab a a ab a ab ab a a ab ab a
*HyS0047.313609 D1.10 ab ab ab a a a ab a ab ab ab a ab a a a ab ab a a ab a ab ab a a ab a a ab ab ab a ab ab ab ab a a ab a a a ab ab a a a a ab a a a ab ab ab a ab ab ab ab a ab a ab ab a a ab a ab ab ab a a a ab ab ab a a ab a ab ab a a ab ab a
*HyS0047.322209 D1.10 ab ab ab a a a ab a ab ab ab a ab a a a ab ab a a ab a ab ab a a ab a a ab ab ab a ab ab ab ab a a ab a a a ab ab a a a a ab a a a ab ab ab a ab ab ab ab a ab a ab ab a a ab a ab ab ab a a a ab ab ab a a ab a ab ab a a ab ab a
*HyS0047.327365 D1.10 ab ab ab a a a ab a ab ab ab a ab a a a ab ab a a ab a ab ab a a ab a a ab ab ab a ab ab ab ab a a ab a a a ab ab a a a a ab a a a ab ab ab a ab ab ab ab a ab a ab ab a a ab a ab ab ab a a a ab ab ab a a ab a ab ab a a ab ab a
*HyS0047.347966 D1.10 ab ab ab a a a ab a ab ab ab a ab a a a ab ab a a ab a ab ab a a ab a a ab ab ab a ab ab ab ab a a ab a a a ab ab a a a a ab a a a ab ab ab a ab ab ab ab a ab a ab ab a a ab a ab ab ab a a a ab ab ab a a ab a ab ab a a ab ab a
*HyS0047.353957 D1.10 ab ab ab a a a ab a ab ab ab a ab a a a ab ab a a ab a ab ab a a ab a a ab ab ab a ab ab ab ab a a ab a a a ab ab a a a a ab a a a ab ab ab a ab ab ab ab a ab a ab ab a a ab a ab ab ab a a a ab ab ab a a ab a ab ab a a ab ab a
*HyS0047.363349 D1.10 ab ab ab a a a ab a ab ab ab a ab a a a ab ab a a ab a ab ab a a ab a a ab ab ab a ab ab ab ab a a ab a a a ab ab a a a a ab a a a ab ab ab a ab ab ab ab a ab a ab ab a a ab a ab ab ab a a a ab ab ab a a ab a ab ab a a ab ab a
*HyS0047.370678 D1.10 ab ab ab a a a ab a ab ab ab a ab a a a ab ab a a ab a ab ab a a ab a a ab ab ab a ab ab ab ab a a ab a a a ab ab a a a a ab a a a ab ab ab a ab ab ab ab a ab a ab ab a a ab a ab ab ab a a a ab ab ab a a ab a ab ab a a ab ab a
*HyS0047.377001 D1.10 ab ab ab a a a ab a ab ab ab a ab a a a ab ab a a ab a ab ab a a ab a a ab ab ab a ab ab ab ab a a ab a a a ab ab a a a a ab a a a ab ab ab a ab ab ab ab a ab a ab ab a a ab a ab ab ab a a a ab ab ab a a ab a ab ab a a ab ab a
*HyS0047.384777 D1.10 ab ab ab a a a ab a ab ab ab a ab a a a ab ab a a ab a ab ab a a ab a a ab ab ab a ab ab ab ab a a ab a a a ab ab a a a a ab a a a ab ab ab a ab ab ab ab a ab a ab ab a a ab a ab ab ab a a a ab ab ab a a ab a ab ab a a ab ab a
*HyS0047.389848 D1.10 ab ab ab a a a ab a ab ab ab a ab a a a ab ab a a ab a ab ab a a ab a a ab ab ab a ab ab ab ab a a ab a a a ab ab a a a a ab a a a ab ab ab a ab ab ab ab a ab a ab ab a a ab a ab ab ab a a a ab ab ab a a ab a ab ab a a ab ab a
*HyS0047.395403 D1.10 ab ab ab a a a ab a ab ab ab a ab a a a ab ab a a ab a ab ab a a ab a a ab ab ab a ab ab ab ab a a ab a a a ab ab a a a a ab a a a ab ab ab a ab ab ab ab a ab a ab ab a a ab a ab ab ab a a a ab ab ab a a ab a ab ab a a ab ab a
*HyS0047.400480 D1.10 ab ab ab a a a ab a ab ab ab a ab a a a ab ab a a ab a ab ab a a ab a a ab ab ab a ab ab ab ab a a ab a a a ab ab a a a a ab a a a ab ab ab a ab ab ab ab a ab a ab ab a a ab a ab ab ab a a a ab ab ab a a ab a ab ab a a ab ab a
*HyS0047.409784 D1.10 ab ab ab a a a ab a ab ab ab a ab a a a ab ab a a ab a ab ab a a ab a a ab ab ab a ab ab ab ab a a ab a a a ab ab a a a a ab a a a ab ab ab a ab ab ab ab a ab a ab ab a a ab a ab ab ab a a a ab ab ab a a ab a ab ab a a ab ab a
*HyS0047.415575 D1.10 ab ab ab a a a ab a ab ab ab a ab a a a ab ab a a ab a ab ab a a ab a a ab ab ab a ab ab ab ab a a ab a a a ab ab a a a a ab a a a ab ab ab a ab ab ab ab a ab a ab ab a a ab a ab ab ab a a a ab ab ab a a ab a ab ab a a ab ab a
*HyS0047.420847 D1.10 ab ab ab a a a ab a ab ab ab a ab a a a ab ab a a ab a ab ab a a ab a a ab ab ab a ab ab ab ab a a ab a a a ab ab a a a a ab a a a ab ab ab a ab ab ab ab a ab a ab ab a a ab a ab ab ab a a a ab ab ab a a ab a ab ab a a ab ab a
*HyS0047.431665 D1.10 ab ab ab a a a ab a ab ab ab a ab a a a ab ab a a ab a ab ab a a ab a a ab ab ab a ab ab ab ab a a ab a a a ab ab a a a a ab a a a ab ab ab a ab ab ab ab a ab a ab ab a a ab a ab ab ab a a a ab ab ab a a ab a ab ab a a ab ab a
*HyS0047.437389 D1.10 ab ab ab a a a ab a ab ab ab a ab a a a ab ab a a ab a ab ab a a ab a a ab ab ab a ab ab ab ab a a ab a a a ab ab a a a a ab a a a ab ab ab a ab ab ab ab a ab a ab ab a a ab a ab ab ab a a a ab ab ab a a ab a ab ab a a ab ab a
*HyS0047.455809 D1.10 ab ab ab a a a ab a ab ab ab a ab a a a ab ab a a ab a ab ab a a ab a a ab ab ab a ab ab ab ab a a ab a a a ab ab a a a a ab a a a ab ab ab a ab ab ab ab a ab a ab ab a a ab a ab ab ab a a a ab ab ab a a ab a ab ab a a ab ab a
*HyS0047.460954 D1.10 ab ab ab a a a ab a ab ab ab a ab a a a ab ab a a ab a ab ab a a ab a a ab ab ab a ab ab ab ab a a ab a a a ab ab a a a a ab a a a ab ab ab a ab ab ab ab a ab a ab ab a a ab a ab ab ab a a a ab ab ab a a ab a ab ab a a ab ab a
*HyS0047.468350 D1.10 ab ab ab a a a ab a ab ab ab a ab a a a ab ab a a ab a ab ab a a ab a a ab ab ab a ab ab ab ab a a ab a a a ab ab a a a a ab a a a ab ab ab a ab ab ab ab a ab a ab ab a a ab a ab ab ab a a a ab ab ab a a ab a ab ab a a ab ab a
*HyS0047.479011 D1.10 ab ab ab a a a ab a ab ab ab a ab a a a ab ab a a ab a ab ab a a ab a a ab ab ab a ab ab ab ab a a ab a a a ab ab a a a a ab a a a ab ab ab a ab ab ab ab a ab a ab ab a a ab a ab ab ab a a a ab ab ab a a ab a ab ab a a ab ab a
*HyS0047.485711 D1.10 ab ab ab a a a ab a ab ab ab a ab a a a ab ab a a ab a ab ab a a ab a a ab ab ab a ab ab ab ab a a ab a a a ab ab a a a a ab a a a ab ab ab a ab ab ab ab a ab a ab ab a a ab a ab ab ab a a a ab ab ab a a ab a ab ab a a ab ab a
*HyS0047.491971 D1.10 ab ab ab a a a ab a ab ab ab a ab a a a ab ab a a ab a ab ab a a ab a a ab ab ab a ab ab ab ab a a ab a a a ab ab a a a a ab a a a ab ab ab a ab ab ab ab a ab a ab ab a a ab a ab ab ab a a a ab ab ab a a ab a ab ab a a ab ab a
*HyS0047.497088 D1.10 ab ab ab a a a ab a ab ab ab a ab a a a ab ab a a ab a ab ab a a ab a a ab ab ab a ab ab ab ab a a ab a a a ab ab a a a a ab a a a ab ab ab a ab ab ab ab a ab a ab ab a a ab a ab ab ab a a a ab ab ab a a ab a ab ab a a ab ab a
*HyS0047.502208 D1.10 ab ab ab a a a ab a ab ab ab a ab a a a ab ab a a ab a ab ab a a ab a a ab ab ab a ab ab ab ab a a ab a a a ab ab a a a a ab a a a ab ab ab a ab ab ab ab a ab a ab ab a a ab a ab ab ab a a a ab ab ab a a ab a ab ab a a ab ab a
*HyS0047.518620 D1.10 ab ab ab a a a ab a ab ab ab a ab a a a ab ab a a ab a ab ab a a ab a a ab ab ab a ab ab ab ab a a ab a a a ab ab a a a a ab a a a ab ab ab a ab ab ab ab a ab a ab ab a a ab a ab ab ab a a a ab ab ab a a ab a ab ab a a ab ab a
*HyS0047.524062 D1.10 ab ab ab a a a ab a ab ab ab a ab a a a ab ab a a ab a ab ab a a ab a a ab ab ab a ab ab ab ab a a ab a a a ab ab a a a a ab a a a ab ab ab a ab ab ab ab a ab a ab ab a a ab a ab ab ab a a a ab ab ab a a ab a ab ab a a ab ab a
*HyS0047.533469 D1.10 ab ab ab a a a ab a ab ab ab a ab a a a ab ab a a ab a ab ab a a ab a a ab ab ab a ab ab ab ab a a ab a a a ab ab a a a a ab a a a ab ab ab a ab ab ab ab a ab a ab ab a a ab a ab ab ab a a a ab ab ab a a ab a ab ab a a ab ab a
*HyS0047.538877 D1.10 ab ab ab a a a ab a ab ab ab a ab a a a ab ab a a ab a ab ab a a ab a a ab ab ab a ab ab ab ab a a ab a a a ab ab a a a a ab a a a ab ab ab a ab ab ab ab a ab a ab ab a a ab a ab ab ab a a a ab ab ab a a ab a ab ab a a ab ab a
*HyS0047.547522 D1.10 ab ab ab a a a ab a ab ab ab a ab a a a ab ab a a ab a ab ab a a ab a a ab ab ab a ab ab ab ab a a ab a a a ab ab a a a a ab a a a ab ab ab a ab ab ab ab a ab a ab ab a a ab a ab ab ab a a a ab ab ab a a ab a ab ab a a ab ab a
*HyS0047.556967 D1.10 ab ab ab a a a ab a ab ab ab a ab a a a ab ab a a ab a ab ab a a ab a a ab ab ab a ab ab ab ab a a ab a a a ab ab a a a a ab a a a ab ab ab a ab ab ab ab a ab a ab ab a a ab a ab ab ab a a a ab ab ab a a ab a ab ab a a ab ab a
*HyS0047.576193 D1.10 ab ab ab a a a ab a ab ab ab a ab a a a ab ab a a ab a ab ab a a ab a a ab ab ab a ab ab ab ab a a ab a a a ab ab a a a a ab a a a ab ab ab a ab ab ab ab a ab a ab ab a a ab a ab ab ab a a a ab ab ab a a ab a ab ab a a ab ab a
*HyS0047.581788 D1.10 ab ab ab a a a ab a ab ab ab a ab a a a ab ab a a ab a ab ab a a ab a a ab ab ab a ab ab ab ab a a ab a a a ab ab a a a a ab a a a ab ab ab a ab ab ab ab a ab a ab ab a a ab a ab ab ab a a a ab ab ab a a ab a ab ab a a ab ab a
*HyS0047.588624 D1.10 ab ab ab a a a ab a ab ab ab a ab a a a ab ab a a ab a ab ab a a ab a a ab ab ab a ab ab ab ab a a ab a a a ab ab a a a a ab a a a ab ab ab a ab ab ab ab a ab a ab ab a a ab a ab ab ab a a a ab ab ab a a ab a ab ab a a ab ab a
*HyS0047.593912 D1.10 ab ab ab a a a ab a ab ab ab a ab a a a ab ab a a ab a ab ab a a ab a a ab ab ab a ab ab ab ab a a ab a a a ab ab a a a a ab a a a ab ab ab a ab ab ab ab a ab a ab ab a a ab a ab ab ab a a a ab ab ab a a ab a ab ab a a ab ab a
*HyS0047.605358 D1.10 ab ab ab a a a ab a ab ab ab a ab a a a ab ab a a ab a ab ab a a ab a a ab ab ab a ab ab ab ab a a ab a a a ab ab a a a a ab a a a ab ab ab a ab ab ab ab a ab a ab ab a a ab a ab ab ab a a a ab ab ab a a ab a ab ab a a ab ab a
*HyS0047.610575 D1.10 ab ab ab a a a ab a ab ab ab a ab a a a ab ab a a ab a ab ab a a ab a a ab ab ab a ab ab ab ab a a ab a a a ab ab a a a a ab a a a ab ab ab a ab ab ab ab a ab a ab ab a a ab a ab ab ab a a a ab ab ab a a ab a ab ab a a ab ab a
*HyS0047.624677 D1.10 ab ab ab a a a ab a ab ab ab a ab a a a ab ab a a ab a ab ab a a ab a a ab ab ab a ab ab ab ab a a ab a a a ab ab a a a a ab a a a ab ab ab a ab ab ab ab a ab a ab ab a a ab a ab ab ab a a a ab ab ab a a ab a ab ab a a ab ab a
*HyS0047.630743 D1.10 ab ab ab a a a ab a ab ab ab a ab a a a ab ab a a ab a ab ab a a ab a a ab ab ab a ab ab ab ab a a ab a a a ab ab a a a a ab a a a ab ab ab a ab ab ab ab a ab a ab ab a a ab a ab ab ab a a a ab ab ab a a ab a ab ab a a ab ab a
*HyS0047.646505 D1.10 ab ab ab a a a ab a ab ab ab a ab a a a ab ab a a ab a ab ab a a ab a a ab ab ab a ab ab ab ab a a ab a a a ab ab a a a a ab a a a ab ab ab a ab ab ab ab a ab a ab ab a a ab a ab ab ab a a a ab ab ab a a ab a ab ab a a ab ab a
*HyS0047.655139 D1.10 ab ab ab a a a ab a ab ab ab a ab a a a ab ab a a ab a ab ab a a ab a a ab ab ab a ab ab ab ab a a ab a a a ab ab a a a a ab a a a ab ab ab a ab ab ab ab a ab a ab ab a a ab a ab ab ab a a a ab ab ab a a ab a ab ab a a ab ab a
*HyS0047.671499 D1.10 ab ab ab a a a ab a ab ab ab a ab a a a ab ab a a ab a ab ab a a ab a a ab ab ab a ab ab ab ab a a ab a a a ab ab a a a a ab a a a ab ab ab a ab ab ab ab a ab a ab ab a a ab a ab ab ab a a a ab ab ab a a ab a ab ab a a ab ab a
*HyS0047.676616 D1.10 ab ab ab a a a ab a ab ab ab a ab a a a ab ab a a ab a ab ab a a ab a a ab ab ab a ab ab ab ab a a ab a a a ab ab a a a a ab a a a ab ab ab a ab ab ab ab a ab a ab ab a a ab a ab ab ab a a a ab ab ab a a ab a ab ab a a ab ab a
*HyS0047.681825 D1.10 ab ab ab a a a ab a ab ab ab a ab a a a ab ab a a ab a ab ab a a ab a a ab ab ab a ab ab ab ab a a ab a a a ab ab a a a a ab a a a ab ab ab a ab ab ab ab a ab a ab ab a a ab a ab ab ab a a a ab ab ab a a ab a ab ab a a ab ab a
*HyS0047.687142 D1.10 ab ab ab a a a ab a ab ab ab a ab a a a ab ab a a ab a ab ab a a ab a a ab ab ab a ab ab ab ab a a ab a a a ab ab a a a a ab a a a ab ab ab a ab ab ab ab a ab a ab ab a a ab a ab ab ab a a a ab ab ab a a ab a ab ab a a ab ab a
*HyS0047.706715 D1.10 ab ab ab a a a ab a ab ab ab a ab a a a ab ab a a ab a ab ab a a ab a a ab ab ab a ab ab ab ab a a ab a a a ab ab a a a a ab a a a ab ab ab a ab ab ab ab a ab a ab ab a a ab a ab ab ab a a a ab ab ab a a ab a ab ab a a ab ab a
*HyS0047.711830 D1.10 ab ab ab a a a ab a ab ab ab a ab a a a ab ab a a ab a ab ab a a ab a a ab ab ab a ab ab ab ab a a ab a a a ab ab a a a a ab a a a ab ab ab a ab ab ab ab a ab a ab ab a a ab a ab ab ab a a a ab ab ab a a ab a ab ab a a ab ab a
*HyS0047.724755 D1.10 ab ab ab a a a ab a ab ab ab a ab a a a ab ab a a ab a ab ab a a ab a a ab ab ab a ab ab ab ab a a ab a a a ab ab a a a a ab a a a ab ab ab a ab ab ab ab a ab a ab ab a a ab a ab ab ab a a a ab ab ab a a ab a ab ab a a ab ab a
*HyS0047.730145 D1.10 ab ab ab a a a ab a ab ab ab a ab a a a ab ab a a ab a ab ab a a ab a a ab ab ab a ab ab ab ab a a ab a a a ab ab a a a a ab a a a ab ab ab a ab ab ab ab a ab a ab ab a a ab a ab ab ab a a a ab ab ab a a ab a ab ab a a ab ab a
*HyS0047.735959 D1.10 ab ab ab a a a ab a ab ab ab a ab a a a ab ab a a ab a ab ab a a ab a a ab ab ab a ab ab ab ab a a ab a a a ab ab a a a a ab a a a ab ab ab a ab ab ab ab a ab a ab ab a a ab a ab ab ab a a a ab ab ab a a ab a ab ab a a ab ab a
*HyS0047.741221 D1.10 ab ab ab a a a ab a ab ab ab a ab a a a ab ab a a ab a ab ab a a ab a a ab ab ab a ab ab ab ab a a ab a a a ab ab a a a a ab a a a ab ab ab a ab ab ab ab a ab a ab ab a a ab a ab ab ab a a a ab ab ab a a ab a ab ab a a ab ab a
*HyS0047.800941 D1.10 ab ab ab a a a ab a ab ab ab a ab a a a ab ab a a ab a ab ab a a ab a a ab ab ab a ab ab ab ab a a ab a a a ab ab a a a a ab a a a ab ab ab a ab ab ab ab a ab a ab ab a a ab a ab ab ab a a a ab ab ab a a ab a ab ab a a ab ab a
*HyS0047.807082 D1.10 ab ab ab a a a ab a ab ab ab a ab a a a ab ab a a ab a ab ab a a ab a a ab ab ab a ab ab ab ab a a ab a a a ab ab a a a a ab a a a ab ab ab a ab ab ab ab a ab a ab ab a a ab a ab ab ab a a a ab ab ab a a ab a ab ab a a ab ab a
*HyS0047.816009 D1.10 ab ab ab a a a ab a ab ab ab a ab a a a ab ab a a ab a ab ab a a ab a a ab ab ab a ab ab ab ab a a ab a a a ab ab a a a a ab a a a ab ab ab a ab ab ab ab a ab a ab ab a a ab a ab ab ab a a a ab ab ab a a ab a ab ab a a ab ab a
*HyS0047.821158 D1.10 ab ab ab a a a ab a ab ab ab a ab a a a ab ab a a ab a ab ab a a ab a a ab ab ab a ab ab ab ab a a ab a a a ab ab a a a a ab a a a ab ab ab a ab ab ab ab a ab a ab ab a a ab a ab ab ab a a a ab ab ab a a ab a ab ab a a ab ab a
*HyS0047.828724 D1.10 ab ab ab a a a ab a ab ab ab a ab a a a ab ab a a ab a ab ab a a ab a a ab ab ab a ab ab ab ab a a ab a a a ab ab a a a a ab a a a ab ab ab a ab ab ab ab a ab a ab ab a a ab a ab ab ab a a a ab ab ab a a ab a ab ab a a ab ab a
*HyS0047.834970 D1.10 ab ab ab a a a ab a ab ab ab a ab a a a ab ab a a ab a ab ab a a ab a a ab ab ab a ab ab ab ab a a ab a a a ab ab a a a a ab a a a ab ab ab a ab ab ab ab a ab a ab ab a a ab a ab ab ab a a a ab ab ab a a ab a ab ab a a ab ab a
*HyS0047.858389 D1.10 ab ab ab a a a ab a ab ab ab a ab a a a ab ab a a ab a ab ab a a ab a a ab ab ab a ab ab ab ab a a ab a a a ab ab a a a a ab a a a ab ab ab a ab ab ab ab a ab a ab ab a a ab a ab ab ab a a a ab ab ab a a ab a ab ab a a ab ab a
*HyS0047.863855 D1.10 ab ab ab a a a ab a ab ab ab a ab a a a ab ab a a ab a ab ab - a ab a a ab ab ab a ab ab ab ab a a ab a a a ab ab a a a a ab a a a ab ab ab a ab ab ab ab a ab a ab ab a a ab a ab ab ab a a a ab ab ab a a ab a ab ab a a ab ab a
*HyS0047.873719 D1.10 ab ab ab a a a ab a ab ab ab a ab a a a ab ab a a ab a ab ab a a ab a a ab ab ab a ab ab ab ab a a ab a a a ab ab a a a a ab a a a ab ab ab a ab ab ab ab a ab a ab ab a a ab a ab ab ab a a a ab ab ab a a ab a ab ab a a ab ab a
*HyS0047.880552 D1.10 ab ab ab a a a ab a ab ab ab a ab a a a ab ab a a ab a ab ab a a ab a a ab ab ab a ab ab ab ab a a ab a a a ab ab a a a a ab a a a ab ab ab a ab ab ab ab a ab a ab ab a a ab a ab ab ab a a a ab ab ab a a ab a ab ab a a ab ab a
*HyS0047.888003 D1.10 ab ab ab a a a ab a ab ab ab a ab a a a ab ab a a ab a ab ab a a ab a a ab ab ab a ab ab ab ab a a ab a a a ab ab a a a a ab a a a ab ab ab a ab ab ab ab a ab a ab ab a a ab a ab ab ab a a a ab ab ab a a ab a ab ab a a ab ab a
*HyS0047.893032 D1.10 ab ab ab a a a ab a ab ab ab a ab a a a ab ab a a ab a ab ab a a ab a a ab ab ab a ab ab ab ab a a ab a a a ab ab a a a a ab a a a ab ab ab a ab ab ab ab a ab a ab ab a a ab a ab ab ab a a a ab ab ab a a ab a ab ab a a ab ab a
*HyS0047.911361 D1.10 ab ab ab a a a ab a ab ab ab a ab a a a ab ab a a ab a ab ab a a ab ab a ab ab ab a ab ab ab ab a a ab a a a ab ab a a a a ab a a a ab ab ab a ab ab ab ab a ab a ab ab a a ab a ab ab ab a a a ab ab ab a a ab a ab ab a a ab ab a
*HyS0047.917093 D1.10 ab ab ab a a a ab a ab ab ab a ab a a a ab ab a a ab a ab ab a a ab ab a ab ab ab a ab ab ab ab a a ab a a a ab ab a a a a ab a a a ab ab ab a ab ab ab ab a ab a ab ab a a ab a ab ab ab a a a ab ab ab a a ab a ab ab a a ab ab a
*HyS0047.924829 D1.10 ab ab ab a a a ab a ab ab ab a ab a a a ab ab a a ab a ab ab a a ab ab a ab ab ab a ab ab ab ab a a ab a a a ab ab a a a a ab a a a ab ab ab a ab ab ab ab a ab a ab ab a a ab a ab ab ab a a a ab ab ab a a ab a ab ab a a ab ab a
*HyS0047.931925 D1.10 ab ab ab a a a ab a ab ab ab a ab a a a ab ab a a ab a ab ab a a ab ab a ab ab ab a ab ab ab ab a a ab a a a ab ab a a a a ab a a a ab ab ab a ab ab ab ab a ab a ab ab a a ab a ab ab ab a a a ab ab ab a a ab a ab ab a a ab ab a
*HyS0047.937033 D1.10 ab ab ab a a a ab a ab ab ab a ab a a a ab ab a a ab a ab ab a a ab ab a ab ab ab a a ab ab ab a a ab a a a ab ab a a a a ab a a a ab ab ab a ab ab ab ab a ab a ab ab a a ab a ab ab ab a a a ab ab ab a a a a ab ab a a ab a a
*HyS0047.942944 D1.10 ab ab ab a a a ab a ab ab ab a ab a a a ab ab a a ab a ab ab a a ab ab a ab ab ab a ab ab ab ab a a ab a a a ab ab a a a a ab a a a ab ab ab a ab ab ab ab a ab a ab ab a a ab a ab ab ab a a a ab ab ab a a ab a ab ab a a ab ab a
*HyS0047.948332 D1.10 ab ab ab a a a ab a ab ab ab a ab a a a ab ab a a ab a ab ab a a ab ab a ab ab ab a ab ab ab ab a a ab a a a ab ab a a a a ab a a a ab ab ab a ab ab ab ab a ab a ab ab a a ab a ab ab ab a a a ab ab ab a a ab a ab ab a a ab ab a
*HyS0047.955135 D1.10 ab ab ab a a a ab a ab ab ab a ab a a a ab ab a a ab a ab ab a a ab ab a ab ab ab a ab ab ab ab a a ab a a a ab ab a a a a ab a a a ab ab ab a ab ab ab ab a ab a ab ab a a ab a ab ab ab a a a ab ab ab a a ab a ab ab a a ab ab a
*HyS0047.975377 D1.10 ab ab ab a a a ab a ab ab ab a ab a a a ab ab a a ab a ab ab a a ab ab a ab ab ab a ab ab ab ab a a ab a a a ab ab a a a a ab a a a ab ab ab a ab ab ab ab a ab a ab ab a a ab a ab ab ab a a a ab ab ab a a ab a ab ab a a ab ab a
*HyS0047.981110 D1.10 ab ab ab a a a ab a ab ab ab a ab a a a ab ab a a ab a ab ab a a ab ab a ab ab ab a ab ab ab ab a a ab a a a ab ab a a a a ab a a a ab ab ab a ab ab ab ab a ab a ab ab a a ab a ab ab ab a a a ab ab ab a a ab a ab ab a a ab ab a
*HyS0047.999663 D1.10 ab ab ab a a a ab a ab ab ab a ab a a a ab ab a a ab a ab ab a a ab ab a ab ab ab a ab ab ab ab a a ab a a a ab ab a a a a ab a a a ab ab ab a ab ab ab ab a ab a ab ab a a ab a ab ab ab a a a ab ab ab a a ab a ab ab a a ab ab a
*HyS0047.1004789 D1.10 ab ab ab a a a ab a ab ab ab a ab a a a ab ab a a ab a ab ab a a ab ab a ab ab ab a ab ab ab ab a a ab a a a ab ab a a a a ab a a a ab ab ab a ab ab ab ab a ab a ab ab a a ab a ab ab ab a a a ab ab ab a a ab a ab ab a a ab ab a
*HyS0047.1009813 D1.10 ab ab ab a a a ab a ab ab ab a ab a a a ab ab a a ab a ab ab a a ab ab a ab ab ab a ab ab ab ab a a ab a a a ab ab a a a a ab a a a ab ab ab a ab ab ab ab a ab a ab ab a a ab a ab ab ab a a a ab ab ab a a ab a ab ab a a ab ab a
*HyS0047.1017277 D1.10 ab ab ab a a a ab a ab ab ab a ab a a a ab ab a a ab a ab ab a a ab ab a ab ab ab a ab ab ab ab a a ab a a a ab ab a a a a ab a a a ab ab ab a ab ab ab ab a ab a ab ab a a ab a ab ab ab a a a ab ab ab a a ab a ab ab a a ab ab a
*HyS0047.1052062 D1.10 ab ab ab a a a ab a ab ab ab a ab a a a ab ab a a ab a ab ab a a ab ab a ab ab ab a ab ab ab ab a a ab a a a ab ab a a a a ab a a a ab ab ab a ab ab ab ab a ab a ab ab a a ab a ab ab ab a a a ab ab ab a a ab a ab ab a a ab ab a
*HyS0047.1065864 D1.10 ab ab ab a a a ab a ab ab ab a ab a a a ab ab a a ab a ab ab a a ab ab a ab ab ab a ab ab ab ab a a ab a a a ab ab a a a a ab a a a ab ab ab a ab ab ab ab a ab a ab ab a a ab a ab ab ab a a a ab ab ab a a ab a ab ab a a ab ab a
*HyS0047.1071158 D1.10 ab ab ab a a a ab a ab ab ab a ab a a a ab ab a a ab a ab ab a a ab ab a ab ab ab a ab ab ab ab a a ab a a a ab ab a a a a ab a a a ab ab ab a ab ab ab ab a ab a ab ab a a ab a ab ab ab a a a ab ab ab a a ab a ab ab a a ab ab a
*HyS0047.1095277 D1.10 ab ab ab a a a ab a ab ab ab a ab a a a ab a a a ab a ab ab a a ab ab a ab a ab a ab ab ab ab a ab ab a a a ab ab a a a a ab a a a ab a ab a ab ab ab ab a ab a ab ab a a ab a ab ab ab a a a ab ab ab a a ab a ab ab a a ab ab a
*HyS0047.1102730 D1.10 ab ab ab a a a ab a ab ab ab a ab a a a ab a a a a a ab a a a ab ab a ab ab ab a ab ab ab ab a a ab ab a a ab ab a a a a ab a a a ab a ab a ab ab ab ab a ab a ab ab a a ab a ab ab ab a a a ab ab ab a a ab a ab ab a a ab ab a
*HyS0047.1107909 D1.10 ab ab ab a a a ab a ab ab ab a ab a a a ab a a a ab a ab ab a a ab ab a ab ab ab a ab ab ab ab a a ab ab a a ab ab a a a a ab a a a ab a ab a ab ab ab ab a ab a ab ab a a ab a ab ab ab a a a ab ab ab a a ab a ab ab a a ab ab a
*HyS0047.1113943 D1.10 ab ab ab a a a ab a ab ab ab a ab a a a ab a a a ab a ab ab a a ab ab a ab ab ab a ab ab ab ab a a ab ab a a ab ab a a a a ab a a a ab a ab a ab ab ab ab a ab a ab ab a a ab a ab ab ab a a a ab ab ab a a ab a ab ab a a ab ab a
*HyS0047.1118983 D1.10 ab ab ab a a a ab a ab ab ab a ab a a a ab a a a ab a ab ab a a ab ab a ab ab ab a ab ab ab ab a a ab ab a a ab ab a a a a ab a a a ab a ab a ab ab ab ab a ab a ab ab a a ab a ab ab ab a a a ab ab ab a a ab a ab ab a a ab ab a
*HyS0047.1125454 D1.10 ab ab ab a a a ab a ab ab ab a ab a a a ab a a a ab a ab ab a a ab ab a ab ab ab a ab ab ab ab a a ab ab a a ab ab a a a a ab a a a ab a ab a ab ab ab ab a ab a ab ab a a ab a ab ab ab a a a ab ab ab a a ab a ab ab a a ab ab a
*HyS0047.1131031 D1.10 ab ab ab a a a ab a ab ab ab a ab a a a ab a a a ab a ab ab a a ab ab a ab ab ab a ab ab ab ab a a ab ab a a ab ab a a a a ab a a a ab a ab a ab ab ab ab a ab a ab ab a a ab a ab ab ab a a a ab ab ab a a ab a ab ab a a ab ab a
*HyS0047.1136949 D1.10 ab ab ab a a a ab a ab ab ab a ab a a a ab a a a ab a ab ab a a ab ab a ab ab ab a ab ab ab ab a a ab ab a a ab ab a a a a ab a a a ab a ab a ab ab ab ab a ab a ab ab a a ab a ab ab ab a a a ab ab ab a a ab a ab ab a a ab ab a
*HyS0047.1142445 D1.10 ab ab ab a a a ab a ab ab ab a ab a a a ab a a a ab a ab ab a a ab ab a ab ab ab a ab ab ab ab a a ab ab a a ab ab a a a a ab a a a ab a ab a ab ab ab ab a ab a ab ab a a ab a ab ab ab a a a ab ab ab a a ab a ab ab a a ab ab a
*HyS0047.1147776 D1.10 ab ab ab a a a ab a ab ab ab a ab a a a ab a a a ab a ab ab a a ab ab a ab ab ab a ab ab ab ab a a ab ab a a ab ab a a a a ab a a a ab a ab a ab ab ab ab a ab a ab ab a a ab a ab ab ab a a a ab ab ab a a ab a ab ab a a ab ab a
*HyS0047.1152780 D1.10 ab ab ab a a a ab a ab ab ab a ab a a a ab a a a ab a ab ab a a ab ab a ab ab ab a ab ab ab ab a a ab ab a a ab ab a a a a ab a a a ab a ab a ab ab ab ab a ab a ab ab a a ab a ab ab ab a a a ab ab ab a a ab a ab ab a a ab ab a
*HyS0047.1160175 D1.10 ab ab ab a a a ab a ab ab ab a ab a a a ab a a a ab a ab ab a a ab ab a ab ab ab a ab ab ab ab a a ab ab a a ab ab a a a a ab a a a ab a ab a ab ab ab ab a ab a ab ab a a ab a ab ab ab a a a ab ab ab a a ab a ab ab a a ab ab a
*HyS0047.1165273 D1.10 ab ab ab a a a ab a ab ab ab a ab a a a ab a a a ab a ab ab a a ab ab a ab ab ab a ab ab ab ab a a ab ab a a ab ab a a a a ab a a a ab a ab a ab ab ab ab a ab a ab ab a a ab a ab ab ab a a a ab ab ab a a ab a ab ab a a ab ab a
*HyS0047.1172408 D1.10 ab ab ab a a a ab a ab ab ab a ab a a a ab a a a ab a ab ab a a ab ab a ab ab ab a ab ab ab ab a a ab ab a a ab ab a a a a ab a a a ab a ab a ab ab ab ab a ab a ab ab a a ab a ab ab ab a a a ab ab ab a a ab a ab ab a a ab ab a
*HyS0047.1178637 D1.10 ab ab ab a a a ab a ab ab ab a ab a a a ab a a a ab a ab ab a a ab ab a ab ab ab a ab ab ab ab a a ab ab a a ab ab a a a a ab a a a ab a ab a ab ab ab ab a ab a ab ab a a ab a ab ab ab a a a ab ab ab a a ab a ab ab a a ab ab a
*HyS0047.1187032 D1.10 ab ab ab a a a ab a ab ab ab a ab a a a ab a a a ab a ab ab a a ab ab a ab ab ab a ab ab ab ab a a ab ab a a ab ab a a a a ab a a a ab a ab a ab ab ab ab a ab a ab ab a a ab a ab ab ab a a a ab ab ab a a ab a ab ab a a ab ab a
*HyS0047.1192284 D1.10 ab ab ab a a a ab a ab ab ab a ab a a a ab a a a ab a ab ab a a ab ab a ab ab ab a ab ab ab ab a a ab ab a a ab ab a a a a ab a a a ab a ab a ab ab ab ab a ab a ab ab a a ab a ab ab ab a a a ab ab ab a a ab a ab ab a a ab ab a
*HyS0047.1198383 D1.10 ab ab ab a a a ab a ab ab ab a ab a a a ab a a a ab a ab ab a a ab ab a ab ab ab a ab ab ab ab a a ab ab a a ab ab a a a a ab a a a ab a ab a ab ab ab ab a ab a ab ab a a ab a ab ab ab a a a ab ab ab a a ab a ab ab a a ab ab a
*HyS0047.1203683 D1.10 ab ab ab a a a ab a ab ab ab a ab a a a ab a a a ab a ab ab a a ab ab a ab ab ab a ab ab ab ab a a ab ab a a ab ab a a a a ab a a a ab a ab a ab ab ab ab a ab a ab ab a a ab a ab ab ab a a a ab ab ab a a ab a ab ab a a ab ab a
*HyS0047.1210389 D1.10 ab ab ab a a a ab a ab ab ab a ab a a a ab a a a ab a ab ab a a ab ab a ab ab ab a ab ab ab ab a a ab ab a a ab ab a a a a ab a a a ab a ab a ab ab ab ab a ab a ab ab a a ab a ab ab ab a a a ab ab ab a a ab a ab ab a a ab ab a
*HyS0047.1215576 D1.10 ab ab ab a a a ab a ab ab ab a ab a a a ab a a a ab a ab ab a a ab ab a ab ab ab a ab ab ab ab a a ab ab a a ab ab a a a a ab a a a ab a ab a ab ab ab ab a ab a ab ab a a ab a ab ab ab a a a ab ab ab a a ab a ab ab a a ab ab a
*HyS0047.1221027 D1.10 ab ab ab a a a ab a ab ab ab a ab a a a ab a a a ab a ab ab a a ab ab a ab ab ab a ab ab ab ab a a ab ab a a ab ab a a a a ab a a a ab a ab a ab ab ab ab a ab a ab ab a a ab a ab ab ab a a a ab ab ab a a ab a ab ab a a ab ab a
*HyS0047.1231053 D1.10 ab ab ab a a a ab a ab ab ab a ab a a a ab a a a ab a ab ab a a ab ab a ab ab ab a ab ab ab ab a a ab ab a a ab ab a a a a ab a a a ab a ab a ab ab ab ab a ab a ab ab a a ab a ab ab ab a a a ab ab ab a a ab a ab ab a a ab ab a
*HyS0047.1242571 D1.10 ab ab ab a a a ab a ab ab ab a ab a a a ab a a a ab a ab ab a a ab ab a ab ab ab a ab ab ab ab a a ab ab a a ab ab a a a a ab a a a ab a ab a ab ab ab ab a ab a ab ab a a ab a ab ab ab a a a ab ab ab a a ab a ab ab a a ab ab a
*HyS0047.1247771 D1.10 ab ab ab a a a ab a ab ab ab a ab a a a ab a a a ab a ab ab a a ab ab a ab ab ab a ab ab ab ab a a ab ab a a ab ab a a a a ab a a a ab a ab a ab ab ab ab a ab a ab ab a a ab a ab ab ab a a a ab ab ab a a ab a ab ab a a ab ab a
*HyS0047.1253319 D1.10 ab ab ab a a a ab a ab ab ab a ab a a a ab a a a ab a ab ab a a ab ab a ab ab ab a ab ab ab ab a a ab ab a a ab ab a a a a ab a a a ab a ab a ab ab ab ab a ab a ab ab a a ab a ab ab ab a a a ab ab ab a a ab a ab ab a a ab ab a
*HyS0047.1259062 D1.10 ab ab ab a a a ab a ab ab ab a ab a a a ab a a a ab a ab ab a a ab ab a ab ab ab a ab ab ab ab a a ab ab a a ab ab a a a a ab a a a ab a ab a ab ab ab ab a ab a ab ab a a ab a ab ab ab a a a ab ab ab a a ab a ab ab a a ab ab a
*HyS0047.1264875 D1.10 ab ab ab a a a ab a ab ab ab a ab a a a ab a a a ab a ab ab a a ab ab a ab ab ab a ab ab ab ab a a ab ab a a ab ab a a a a ab a a a ab a ab a ab ab ab ab a ab a ab ab a a ab a ab ab ab a a a ab ab ab a a ab a ab ab a a ab ab a
*HyS0047.1270180 D1.10 ab ab ab a a a ab a ab ab ab a ab a a a ab a a a ab a ab ab a a ab ab a ab ab ab a ab ab ab ab a a ab ab a a ab ab a a a a ab a a a ab a ab a ab ab ab ab a ab a ab ab a a ab a ab ab ab a a a ab ab ab a a ab a ab ab a a ab ab a
*HyS0047.1275669 D1.10 ab ab ab a a a ab a ab ab ab a ab a a a ab a a a ab a ab ab a a ab ab a ab ab ab a ab ab ab ab a a ab ab a a ab ab a a a a ab a a a ab a ab a ab ab ab ab a ab a ab ab a a ab a ab ab ab a a a ab ab ab a a ab a ab ab a a ab ab a
*HyS0047.1280918 D1.10 ab ab ab a a a ab a ab ab ab a ab a a a ab a a a ab a ab ab a a ab ab a ab ab ab a ab ab ab ab a a ab ab a a ab ab a a a a ab a a a ab a ab a ab ab ab ab a ab a ab ab a a ab a ab ab ab a a a ab ab ab a a ab a ab ab a a ab ab a
*HyS0047.1286363 D1.10 ab ab ab a a a ab a ab ab ab a ab a a a ab a a a ab a ab ab a a ab ab a ab ab ab a ab ab ab ab a a ab ab a a ab ab a a a a ab a a a ab a ab a ab ab ab ab a ab a ab ab a a ab a ab ab ab a a a ab ab ab a a ab a ab ab a a ab ab a
*HyS0047.1291573 D1.10 ab ab ab a a a ab a ab ab ab a ab a a a ab a a a ab a ab ab a a ab ab a ab ab ab a ab ab ab ab a a ab ab a a ab ab a a a a ab a a a ab a ab a ab ab ab ab a ab a ab ab a a ab a ab ab ab a a a ab ab ab a a ab a ab ab a a ab ab a
*HyS0047.1303780 D1.10 ab ab ab a a a ab a ab ab ab a ab a a a ab a a a ab a ab ab a a ab ab a ab ab ab a ab ab ab ab a a ab ab a a ab ab a a a a ab a a a ab a ab a ab ab ab ab a ab a ab ab a a ab a ab ab ab a a a ab ab ab a a ab a ab ab a a ab ab a
*HyS0047.1311670 D1.10 ab ab ab a a a ab a ab ab ab a ab a a a ab a a a ab a ab ab a a ab ab a ab ab ab a ab ab ab ab a a ab ab a a ab ab a a a a ab a a a ab a ab a ab ab ab ab a ab a ab ab a a ab a ab ab ab a a a ab ab ab a a ab a ab ab a a ab ab a
*HyS0047.1317257 D1.10 ab ab ab a a a ab a ab ab ab a ab a a a ab a a a ab a ab ab a a ab ab a ab ab ab a ab ab ab ab a a ab ab a a ab ab a a a a ab a a a ab a ab a ab ab ab ab a ab a ab ab a a ab a ab ab ab a a a ab ab ab a a ab a ab ab a a ab ab a
*HyS0047.1327715 D1.10 ab ab ab a a a ab a ab ab ab a ab a a a ab a a a ab a ab ab a a ab ab a ab ab ab a ab ab ab ab a a ab ab a a ab ab a a a a ab a a a ab a ab a ab ab ab ab a ab a ab ab a a ab a ab ab ab a a a ab ab ab a a ab a ab ab a a ab ab a
*HyS0047.1339205 D1.10 ab ab ab a a a ab a ab ab ab a ab a a a ab a a a ab a ab ab a a ab ab a ab ab ab a ab ab ab ab a a ab ab a a ab ab a a a a ab a a a ab a ab a ab ab ab ab a ab a ab ab a a ab a ab ab ab a a a ab ab ab a a ab a ab ab a a ab ab a
*HyS0047.1344771 D1.10 ab ab ab a a a ab a ab ab ab a ab a a a ab a a a ab a ab ab a a ab ab a ab ab ab a ab ab ab ab a a ab ab a a ab ab a a a a ab a a a ab a ab a ab ab ab ab a ab a ab ab a a ab a ab ab ab a a a ab ab ab a a ab a ab ab a a ab ab a
*HyS0047.1351412 D1.10 ab ab ab a a a ab a ab ab ab a ab a a a ab a a a ab a ab ab a a ab ab a ab ab ab a ab ab ab ab a a ab ab a a ab ab a a a a ab a a a ab a ab a ab ab ab ab a ab a ab ab a a ab a ab ab ab a a a ab ab ab a a ab a ab ab a a ab ab a
*HyS0047.1358862 D1.10 ab ab ab a a a ab a ab ab ab a ab a a a ab a a a ab ab ab ab a a ab ab a ab ab ab a ab ab ab ab a ab ab ab a a ab ab a a a a ab a a a ab a ab a ab ab ab ab a ab a ab ab a a ab a ab ab ab a a a ab ab ab a a ab a ab ab a a ab ab a
*HyS0047.1381764 D1.10 ab ab ab a a a ab a ab ab ab a ab a a a ab a a a ab ab ab ab a a ab ab a ab ab ab a ab ab ab ab a ab ab ab a a ab ab a a a a ab a a a ab a ab a ab ab ab ab a ab a ab ab a a ab a ab ab ab a a a ab ab ab a a ab a ab ab a a ab ab a
*HyS0047.1387024 D1.10 ab ab ab a a a ab a ab ab ab a ab a a a ab a a a ab ab ab ab a a ab ab a ab ab ab a ab ab ab ab a ab ab ab a a ab ab a a a a ab a a a ab a ab a ab ab ab ab a ab a ab ab a a ab a ab ab ab a a a ab ab ab a a ab a ab ab a a ab ab a
*HyS0047.1392092 D1.10 ab ab ab a a a ab a ab ab ab a ab a a a ab a a a ab ab ab ab a a ab ab a ab ab ab a ab ab ab ab a ab ab ab a a ab ab a a a a ab a a a ab a ab a ab ab ab ab a ab a ab ab a a ab a ab ab ab a a a ab ab ab a a ab a ab ab a a ab ab a
*HyS0047.1397723 D1.10 ab ab ab a a a ab a ab ab ab a ab a a a ab a a a ab ab ab ab a a ab ab a ab ab ab a ab ab ab ab a ab ab ab a a ab ab a a a a ab a a a ab a ab a ab ab ab ab a ab a ab ab a a ab a ab ab ab a a a ab ab ab a a ab a ab ab a a ab ab a
*HyS0047.1403069 D1.10 ab ab ab a a a ab a ab ab ab a ab a a a ab a a a ab ab ab ab a a ab ab a ab ab ab a ab ab ab ab a ab ab ab a a ab ab a a a a ab a a a ab a ab a ab ab ab ab a ab a ab ab a a ab a ab ab ab a a a ab ab ab a a ab a ab ab a a ab ab a
*HyS0047.1408355 D1.10 ab ab ab a a a ab a ab ab ab a ab a a a ab a a a ab ab ab ab a a ab ab a ab ab ab a ab ab ab ab a ab ab ab a a ab ab a a a a ab a a a ab a ab a ab ab ab ab a ab a ab ab a a ab a ab ab ab a a a ab ab ab a a ab a ab ab a a ab ab a
*HyS0047.1413379 D1.10 ab ab ab a a a ab a ab ab ab a ab a a a ab a a a ab ab ab ab a a ab ab a ab ab ab a ab ab ab ab a ab ab ab a a ab ab a a a a ab a a a ab a ab a ab ab ab ab a ab a ab ab a a ab a ab ab ab a a a ab ab ab a a ab a ab ab a a ab ab a
*HyS0047.1421763 D1.10 ab ab ab a a a ab a ab ab ab a ab a a a ab a a a ab ab ab ab a a ab ab a ab ab ab a ab ab ab ab a ab ab ab a a ab ab a a a a ab a a a ab a ab a ab ab ab ab a ab a ab ab a a ab a ab ab ab a a a ab ab ab a a ab a ab ab a a ab ab a
*HyS0047.1430903 D1.10 ab ab ab a a a ab a ab ab ab a ab a a a ab a a a ab ab ab ab a a ab ab a ab ab ab a ab ab ab ab a ab ab ab a a ab ab a a a a ab a a a ab a ab a ab ab ab ab a ab a ab ab a a ab a ab ab ab a a a ab ab ab a a ab a ab ab a a ab ab a
*HyS0047.1438593 D1.10 ab ab ab a a a ab a ab ab ab a ab a a a ab a a a ab ab ab ab a a ab ab a ab ab ab a ab ab ab ab a ab ab ab a a ab ab a a a a ab a a a ab a ab a ab ab ab ab a ab a ab ab a a ab a ab ab ab a a a ab ab ab a a ab a ab ab a a ab ab a
*HyS0047.1444120 D1.10 ab ab ab a a a ab a ab ab ab a ab a a a ab a a a ab ab ab ab a a ab ab a ab ab ab a ab ab ab ab a ab ab ab a a ab ab a a a a ab a a a ab a ab a ab ab ab ab a ab a ab ab a a ab a ab ab ab a a a ab ab ab a a ab a ab ab a a ab ab a
*HyS0047.1452221 D1.10 ab ab ab a a a ab a ab ab ab a ab a a a ab a a a ab ab ab ab a a ab ab a ab ab ab a ab ab ab ab a ab ab ab a a ab ab a a a a ab a a a ab a ab a ab ab ab ab a ab a ab ab a a ab a ab ab ab a a a ab ab ab a a ab a ab ab a a ab ab a
*HyS0047.1465162 D1.10 ab ab ab a a a ab a ab ab ab a ab a a a ab a a a ab ab ab ab a a ab ab a ab ab ab a ab ab ab ab a ab ab ab a a ab ab a a a a ab a a a ab a ab a ab ab ab ab a ab a ab ab a a ab a ab ab ab a a a ab ab ab a a ab a ab ab a a ab ab a
*HyS0047.1470946 D1.10 ab ab ab a a a ab a ab ab ab a ab a a a ab a a a ab ab ab ab a a ab ab a ab ab ab a ab ab ab ab a ab ab ab a a ab ab a a a a ab a a a ab a ab a ab ab ab ab a ab a ab ab a a ab a ab ab ab a a a ab ab ab a a ab a ab ab a a ab ab a
*HyS0047.1478158 D1.10 ab ab ab a a a ab a ab ab ab a ab a a a ab a a a ab ab ab ab a a ab ab a ab ab ab a ab ab ab ab a ab ab ab a a ab ab a a a a ab a a a ab a ab a ab ab ab ab a ab a ab ab a a ab a ab ab ab a a a ab ab ab a a ab a ab ab a a ab ab a
*HyS0047.1484898 D1.10 ab ab ab a a a ab a ab ab ab a ab a a a ab a a a ab ab ab ab a a ab ab a ab ab ab a ab ab ab ab a ab ab ab a a ab ab a a a a ab a a a ab a ab a ab ab ab ab a ab a ab ab a a ab a ab ab ab a a a ab ab ab a a ab a ab ab a a ab ab a
*HyS0047.1489921 D1.10 ab ab ab a a a ab a ab ab ab a ab a a a ab a a a ab ab ab ab a a ab ab a ab ab ab a ab ab ab ab a ab ab ab a a ab ab a a a a ab a a a ab a ab a ab ab ab ab a ab a ab ab a a ab a ab ab ab a a a ab ab ab a a ab a ab ab a a ab ab a
*HyS0047.1497935 D1.10 ab ab ab a a a ab a ab ab ab a ab a a a ab a a a ab ab ab ab a a ab ab a ab ab ab a ab ab ab ab a ab ab ab a a ab ab a a a a ab a a a ab a ab a ab ab ab ab a ab a ab ab a a ab a ab ab ab a a a ab ab ab a a ab a ab ab a a ab ab a
*HyS0047.1504505 D1.10 ab ab ab a a a ab a ab ab ab a ab a a a ab a a a ab ab ab ab a a ab ab a ab ab ab a ab ab ab ab a ab ab ab a a ab ab a a a a ab a a a ab a ab a ab ab ab ab a ab a ab ab a a ab a ab ab ab a a a ab ab ab a a ab a ab ab a a ab ab a
*HyS0047.1521440 D1.10 ab ab ab a a a ab a ab ab ab a ab a a a ab a a a ab ab ab ab a a ab ab a ab ab ab a ab ab ab ab a ab ab ab a a ab ab a a a a ab a a a ab a ab a ab ab ab ab a ab a ab ab a a ab a ab ab ab a a a ab ab ab a a ab a ab ab a a ab ab a
*HyS0047.1527120 D1.10 ab ab ab a a a ab a ab ab ab a ab a a a ab a a a ab ab ab ab a a ab ab a ab ab ab a ab ab ab ab a ab ab ab a a ab ab a a a a ab a a a ab a ab a ab ab ab ab a ab a ab ab a a ab a ab ab ab a a a ab ab ab a a ab a ab ab a a ab ab a
*HyS0047.1535142 D1.10 ab ab ab a a a ab a ab ab ab a ab a a a ab a a a ab ab ab ab a a ab ab a ab ab ab a ab ab ab ab a ab ab ab a a ab ab a a a a ab a a a ab a ab a ab ab ab ab a ab a ab ab a a ab a ab ab ab a a a ab ab ab a a ab a ab ab a a ab ab a
*HyS0047.1543410 D1.10 ab ab ab a a a ab a ab ab ab a ab a a a ab a a a ab ab ab ab a a ab ab a ab ab ab a ab ab ab ab a ab ab ab a a ab ab a a a a ab a a a ab a ab a ab ab ab ab a ab a ab ab a a ab a ab ab ab a a a ab ab ab a a ab a ab ab a a ab ab a
*HyS0047.1565647 D1.10 ab ab ab a a a ab a ab ab ab a ab a a a ab a a a ab ab ab ab a a ab ab a ab ab ab a ab ab ab ab a ab ab ab a a ab ab a a a a ab a a a ab a ab a ab ab ab ab a ab a ab ab a a ab a ab ab ab a a a ab ab ab a a ab a ab ab a a ab ab a
*HyS0047.1574584 D1.10 ab ab ab a a a ab a ab ab ab a ab a a a ab a a a ab ab ab ab a a ab ab a ab ab ab a ab ab ab ab a ab ab ab a a ab ab a a a a ab a a a ab a ab a ab ab ab ab a ab a ab ab a a ab a ab ab ab a a a ab ab ab a a ab a ab ab a a ab ab a
*HyS0047.1582428 D1.10 ab ab ab a a a ab a ab ab ab a ab a a a ab a a a ab ab ab ab a a ab ab a ab ab ab a ab ab ab ab a ab ab ab a a ab ab a a a a ab a a a ab a ab a ab ab ab ab a ab a ab ab a a ab a ab ab ab a a a ab ab ab a a ab a ab ab a a ab ab a
*HyS0047.1589412 D1.10 ab ab ab a a a ab a ab ab ab a ab a a a ab a a a ab ab ab ab a a ab ab a ab ab ab a ab ab ab ab a ab ab ab a a ab ab a a a a ab a a a ab a ab a ab ab ab ab a ab a ab ab a a ab a ab ab ab a a a ab ab ab a a ab a ab ab a a ab ab a
*HyS0047.1596242 D1.10 ab ab ab a a a ab a ab ab ab a ab a a a ab a a a ab ab ab ab a a ab ab a ab ab ab a ab ab ab ab a ab ab ab a a ab ab a a a a ab a a a ab a ab a ab ab ab ab a ab a ab ab a a ab a ab ab ab a a a ab ab ab a a ab a ab ab a a ab ab a
*HyS0047.1631237 D1.10 ab ab ab a a a ab a ab ab ab a ab a a a ab a a a ab ab ab ab a a ab ab a ab ab ab a ab ab ab ab a ab ab ab a a ab ab a a a a ab a a a ab a ab a ab ab ab ab a ab a ab ab a a ab a ab ab ab a a a ab ab ab a a ab a ab ab a a ab ab a
*HyS0047.1637263 D1.10 ab ab ab a a a ab a ab ab ab a ab a a a ab a a a ab ab ab ab a a ab ab a ab ab ab a ab ab ab ab a ab ab ab a a ab ab a a a a ab a a a ab a ab a ab ab ab ab a ab a ab ab a a ab a ab ab ab a a a ab ab ab a a ab a ab ab a a ab ab a
*HyS0047.1648302 D1.10 ab ab ab a a a ab a ab ab ab a ab a a a ab a a a ab ab ab ab a a ab ab a ab ab ab a ab ab ab ab a ab ab ab a a ab ab a a a a ab a a a ab a ab a ab ab ab ab a ab a ab ab a a ab a ab ab ab a a a ab ab ab a a ab a ab ab a a ab ab a
*HyS0047.1657727 D1.10 ab ab ab a a a ab a ab ab ab a ab a a a ab a a a ab ab ab ab a a ab ab a ab ab ab a ab ab ab ab a ab ab ab a a ab ab a a a a ab a a a ab a ab a ab ab ab ab a ab a ab ab a a ab a ab ab ab a a a ab ab ab a a ab a ab ab a a ab ab a
*HyS0047.1663114 D1.10 ab ab ab a a a ab a ab ab ab a ab a a a ab a a a ab ab ab ab a a ab ab a ab ab ab a ab ab ab ab a ab ab ab a a ab ab a a a a ab a a a ab a ab a ab ab ab ab a ab a ab ab a a ab a ab ab ab a a a ab ab ab a a ab a ab ab a a ab ab a
*HyS0047.1668570 D1.10 ab ab ab a a a ab a ab ab ab a ab a a a ab a a a ab ab ab ab a a ab ab a ab ab ab a ab ab ab ab a ab ab ab a a ab ab a a a a ab a a a ab a ab a ab ab ab ab a ab a ab ab a a ab a ab ab ab a a a ab ab ab a a ab a ab ab a a ab ab a
*HyS0047.1674336 D1.10 ab ab ab a a a ab a ab ab ab a ab a a a ab a a a ab ab ab ab a a ab ab a ab ab ab a ab ab ab ab a ab ab ab a a ab ab a a a a ab a a a ab a ab a ab ab ab ab a ab a ab ab a a ab a ab ab ab a a a ab ab ab a a ab a ab ab a a ab ab a
*HyS0047.1698073 D1.10 ab ab ab a a a ab a ab ab ab a ab a a a ab a a a ab ab ab ab a a ab ab a ab ab ab a ab ab ab ab a ab ab ab a a ab ab a a a a ab a a a ab a ab a ab ab ab ab a ab a ab ab a a ab a ab ab ab a a a ab ab ab a a ab a ab ab a a ab ab a
*HyS0047.1703485 D1.10 ab ab ab a a a ab a ab ab ab a ab a a a ab a a a ab ab ab ab a a ab ab a ab ab ab a ab ab ab ab a ab ab ab a a ab ab a a a a ab a a a ab a ab a ab ab ab ab a ab a ab ab a a ab a ab ab ab a a a ab ab ab a a ab a ab ab a a ab ab a
*HyS0047.1710121 D1.10 ab ab ab a a a ab a ab ab ab a ab a a a ab a a a ab ab ab ab a a ab ab a ab ab ab a ab ab ab ab a ab ab ab a a ab ab a a a a ab a a a ab a ab a ab ab ab ab a ab a ab ab a a ab a ab ab ab a a a ab ab ab a a ab a ab ab a a ab ab a
*HyS0047.1715199 D1.10 ab ab ab a a a ab a ab ab ab a ab a a a ab a a a ab ab ab ab a a ab ab a ab ab ab a ab ab ab ab a ab ab ab a a ab ab a a a a ab a a a ab a ab a ab ab ab ab a ab a ab ab a a ab a ab ab ab a a a ab ab ab a a ab a ab ab a a ab ab a
*HyS0047.1720219 D1.10 ab ab ab a a a ab a ab ab ab a ab a a a ab a a a ab ab ab ab a a ab ab a ab ab ab a ab ab ab ab a ab ab ab a a ab ab a a a a ab a a a ab a ab a ab ab ab ab a ab a ab ab a a ab a ab ab ab a a a ab ab ab a a ab a ab ab a a ab ab a
*HyS0047.1739363 D1.10 ab ab ab a a a ab a ab ab ab a ab a a a ab a a a ab ab ab ab a a ab ab a ab ab ab a ab ab ab ab a ab ab ab a a ab ab a a a a ab a a a ab a ab a ab ab ab ab a ab a ab ab a a ab a ab ab ab a a a ab ab ab a a ab a ab ab a a ab ab a
*HyS0047.1778452 D1.10 ab ab ab a a a ab a ab ab ab a ab a a a ab a a a ab ab ab ab a a ab ab a ab ab ab a ab ab ab ab a ab ab ab a a ab ab a a a a ab a a a ab a ab a ab ab ab ab a ab a ab ab a a ab a ab ab ab a a a ab ab ab a a ab a ab ab a a ab ab a
*HyS0047.1784559 D1.10 ab ab ab a a a ab a ab ab ab a ab a a a ab a a a ab ab ab ab a a ab ab a ab ab ab a ab ab ab ab a ab ab ab a a ab ab a a a a ab a a a ab a ab a ab ab ab ab a ab a ab ab a a ab a ab ab ab a a a ab ab ab a a ab a ab ab a a ab ab a
*HyS0047.1789588 D1.10 ab ab ab a a a ab a ab ab ab a ab a a a ab a a a ab ab ab ab a a ab ab a ab ab ab a ab ab ab ab a ab ab ab a a ab ab a a a a ab a a a ab a ab a ab ab ab ab a ab a ab ab a a ab a ab ab ab a a a ab ab ab a a ab a ab ab a a ab ab a
*HyS0047.1816018 D1.10 ab ab ab a a a ab a ab ab ab a ab a a a ab a a a ab ab ab ab a a ab ab a ab ab ab a ab ab ab ab a ab ab ab a a ab ab a a a a ab a a a ab a ab a ab ab ab ab a ab a ab ab a a ab a ab ab ab a a a ab ab ab a a ab a ab ab a a ab ab a
*HyS0047.1829781 D1.10 ab ab ab a a a ab a ab ab ab a ab a a a ab a a a ab ab ab ab a a ab ab a ab ab ab a ab ab ab ab a ab ab ab a a ab ab a a a a ab a a a ab a ab a ab ab ab ab a ab a ab ab a a ab a ab ab ab a a a ab ab ab a a ab a ab ab a a ab ab a
*HyS0047.1834896 D1.10 ab ab ab a a a ab a ab ab ab a ab a a a ab a a a ab ab ab ab a a ab ab a ab ab ab a ab ab ab ab a ab ab ab a a ab ab a a a a ab a a a ab a ab a ab ab ab ab a ab a ab ab a a ab a ab ab ab a a a ab ab ab a a ab a ab ab a a ab ab a
*HyS0047.1839938 D1.10 ab ab ab a a a ab a ab ab ab a ab a a a ab a a a ab ab ab ab a a ab ab a ab ab ab a ab ab ab ab a ab ab ab a a ab ab a a a a ab a a a ab a ab a ab ab ab ab a ab a ab ab a a ab a ab ab ab a a a ab ab ab a a ab a ab ab a a ab ab a
*HyS0047.1845053 D1.10 ab ab ab a a a ab a ab ab ab a ab a a a ab a a a ab ab ab ab a a ab ab a ab ab ab a ab ab ab ab a ab ab ab a a ab ab a a a a ab a a a ab a ab a ab ab ab ab a ab a ab ab a a ab a ab ab ab a a a ab ab ab a a ab a ab ab a a ab ab a
*HyS0047.1850098 D1.10 ab ab ab a a a ab a ab ab ab a ab a a a ab a a a ab ab ab ab a a ab ab a ab ab ab a ab ab ab ab a ab ab ab a a ab ab a a a a ab a a a ab a ab a ab ab ab ab a ab a ab ab a a ab a ab ab ab a a a ab ab ab a a ab a ab ab a a ab ab a
*HyS0047.1858923 D1.10 ab ab ab a a a ab a ab ab ab a ab a a a ab a a a ab ab ab ab a a ab ab a ab ab ab a ab ab ab ab a ab ab ab a a ab ab a a a a ab a a a ab a ab a ab ab ab ab a ab a ab ab a a ab a ab ab ab a a a ab ab ab a a ab a ab ab a a ab ab a
*HyS0047.1863996 D1.10 ab ab ab a a a ab a ab ab ab a ab a a a ab a a a ab ab ab ab a a ab ab a ab ab ab a ab ab ab ab a ab ab ab a a ab ab a a a a ab a a a ab a ab a ab ab ab ab a ab a ab ab a a ab a ab ab ab a a a ab ab ab a a ab a ab ab a a ab ab a
*HyS0047.1895236 D1.10 ab ab ab a a a ab a ab ab ab a ab a a a ab a a a ab ab ab ab a a ab ab a ab ab ab a ab ab ab ab a ab ab ab a a ab ab a a a a ab a a a ab a ab a ab ab ab ab a ab a ab ab a a ab a ab ab ab a a a ab ab ab a a ab a ab ab a a ab ab a
*HyS0047.1900353 D1.10 ab ab ab a a a ab a ab ab ab a ab a a a ab a a a ab ab ab ab a a ab ab a ab ab ab a ab ab ab ab a ab ab ab a a ab ab a a a a ab a a a ab a ab a ab ab ab ab a ab a ab ab a a ab a ab ab ab a a a ab ab ab a a ab a ab ab a a ab ab a
*HyS0047.1922282 D1.10 ab ab ab a a a ab a ab ab ab a ab a a a ab a a ab a ab ab ab a a ab ab a ab ab ab a ab ab ab ab a ab ab ab a a ab ab a a a a ab a a a ab a ab a ab ab ab ab a ab a ab ab a a ab a ab ab ab a a a ab ab ab a a ab a ab ab a a ab ab a
*HyS0047.1952344 D1.10 ab ab ab a a a ab a ab ab ab a ab a a a ab a a ab a ab ab ab a a ab ab a ab ab ab a ab ab ab ab a ab ab ab a a ab ab a a a a ab a a a ab a ab a ab ab ab ab a ab a ab ab a a ab a ab ab ab a a a ab ab ab a a ab a ab ab a a ab ab a
*HyS0047.1960922 D1.10 ab ab ab a a a ab a ab ab ab a ab a a a ab a a ab a ab ab ab a ab ab ab a ab ab ab a ab ab ab ab a ab ab ab a a ab ab a a a a ab a ab a ab a ab a ab ab ab ab a ab a ab ab a a ab a ab ab ab a a a ab ab ab a a ab a ab ab a ab ab ab a
*HyS0047.1966269 D1.10 ab ab ab a a a ab a ab ab ab a ab a a a ab a a ab a ab ab ab a ab ab ab a ab ab ab a ab ab ab ab a ab ab ab a a ab ab a a a a ab a ab a ab a ab a ab ab ab ab a ab a ab ab a a ab a ab ab ab a a a ab ab ab a a ab a ab ab a ab ab ab a
*HyS0047.1972374 D1.10 ab ab ab a a a ab a ab ab ab a ab a a a ab a a ab a ab ab ab a ab ab ab a ab ab ab a ab ab ab ab a ab ab ab a a ab ab a a a a ab a ab a ab a ab a ab ab ab ab a ab a ab ab a a ab a ab ab ab a a a ab ab ab a a ab a ab ab a ab ab ab a
*HyS0047.1978854 D1.10 ab ab ab a a a ab a ab ab ab a ab a a a ab a a ab a ab ab ab a ab ab ab a ab ab ab a ab ab ab ab a ab ab ab a a ab ab a a a a ab a ab a ab a ab a ab ab ab ab a ab a ab ab a a ab a ab ab ab a a a ab ab ab a a ab a ab ab a ab ab ab a
*HyS0047.1993399 D1.10 ab ab ab a a a ab a ab ab ab a ab a a a ab a a ab a ab ab ab a ab ab ab a ab ab ab a ab ab ab ab a ab ab ab a a ab ab a a a a ab a ab a ab a ab a ab ab ab ab a ab a ab ab a a ab a ab ab ab a a a ab ab ab a a ab a ab ab a ab ab ab a
*HyS0047.1998687 D1.10 ab ab ab a a a ab a ab ab ab a ab a a a ab a a ab a ab ab ab a ab ab ab a ab ab ab a ab ab ab ab a ab ab ab a a ab ab a a a a ab a ab a ab a ab a ab ab ab ab a ab a ab ab a a ab a ab ab ab a a a ab ab ab a a ab a ab ab a ab ab ab a
*HyS0047.2005716 D1.10 ab ab ab a a a ab a ab ab ab a ab a a a ab a a ab a ab ab ab a ab ab ab a ab ab ab a ab ab ab ab a ab ab ab a a ab ab a a a a ab a ab a ab a ab a ab ab ab ab a ab a ab ab a a ab a ab ab ab a a a ab ab ab a a ab a ab ab a ab ab ab a
*HyS0047.2016917 D1.10 ab ab ab a a a ab a ab ab ab a ab a a a ab a a ab a ab ab ab a ab ab ab a ab ab ab a ab ab ab ab a ab ab ab a a ab ab a a a a ab a ab a ab a ab a ab ab ab ab a ab a ab ab a a ab a ab ab ab a a a ab ab ab a a ab a ab ab a ab ab ab a
*HyS0047.2022490 D1.10 ab ab ab a a a ab a ab ab ab a ab a a a ab a a ab a ab ab ab a ab ab ab a ab ab ab a ab ab ab ab a ab ab ab a a ab ab a a a a ab a ab a ab a ab a ab ab ab ab a ab a ab ab a a ab a ab ab ab a a a ab ab ab a a ab a ab ab a ab ab ab a
*HyS0047.2027534 D1.10 ab ab ab a a a ab a ab ab ab a ab a a a ab a a ab a ab ab ab a ab ab ab a ab ab ab a ab ab ab ab a ab ab ab a a ab ab a a a a ab a ab a ab a ab a ab ab ab ab a ab a ab ab a a ab a ab ab ab a a a ab ab ab a a ab a ab ab a ab ab ab a
*HyS0047.2034374 D1.10 ab ab ab a a a ab a ab ab ab a ab a a a ab a a ab a ab ab ab a ab ab ab a ab ab ab a ab ab ab ab a ab ab ab a a ab ab a a a a ab a ab a ab a ab a ab ab ab ab a ab a ab ab a a ab a ab ab ab a a a ab ab ab a a ab a ab ab a ab ab ab a
*HyS0047.2042581 D1.10 ab ab ab a a a ab a ab ab ab a ab a a a ab a a ab a ab ab ab a ab ab ab a ab ab ab a ab ab ab ab a ab ab ab a a ab ab a a a a ab a ab a ab a ab a ab ab ab ab a ab a ab ab a a ab a ab ab ab a a a ab ab ab a a ab a ab ab a ab ab ab a
*HyS0047.2051839 D1.10 ab ab ab a a a ab a ab ab ab a ab a a a ab a a ab a ab ab ab a ab ab ab a ab ab ab a ab ab ab ab a ab ab ab a a ab ab a a a a ab a ab a ab a ab a ab ab ab ab a ab a ab ab a a ab a ab ab ab a a a ab ab ab a a ab a ab ab a ab ab ab a
*HyS0047.2057562 D1.10 ab ab ab a a a ab a ab ab ab a ab a a a ab a a ab a ab ab ab a ab ab ab a ab ab ab a ab ab ab ab a ab ab ab a a ab ab a a a a ab a ab a ab a ab a ab ab ab ab a ab a ab ab a a ab a ab ab ab a a a ab ab ab a a ab a ab ab a ab ab ab a
*HyS0047.2062757 D1.10 ab ab ab a a a ab a ab ab ab a ab a a a ab a a ab a ab ab ab a ab ab ab a ab ab ab a ab ab ab ab a ab ab ab a a ab ab a a a a ab a ab a ab a ab a ab ab ab ab a ab a ab ab a a ab a ab ab ab a a a ab ab ab a a ab a ab ab a ab ab ab a
*HyS0047.2067847 D1.10 ab ab ab a a a ab a ab ab ab a ab a a a ab a a ab a ab ab ab a ab ab ab a ab ab ab a ab ab ab ab a ab ab ab a a ab ab a a a a ab a ab a ab a ab a ab ab ab ab a ab a ab ab a a ab a ab ab ab a a a ab ab ab a a ab a ab ab a ab ab ab a
*HyS0047.2099252 D1.10 ab ab ab a a a ab a ab ab ab a ab a a a ab a a ab a ab ab ab a ab ab ab a ab ab ab a ab ab ab ab a ab ab ab a a ab ab a a a a ab a ab a ab a ab a ab ab ab ab a ab a ab ab a a ab a ab ab ab a a a ab ab ab a a ab a ab ab a ab ab ab a
*HyS0047.2107837 D1.10 ab ab ab a a a ab a ab ab ab a ab a a a ab a a ab a ab ab ab a ab ab ab a ab ab ab a ab ab ab ab a ab ab ab a a ab ab a a a a ab a ab a ab a ab a ab ab ab ab a ab a ab ab a a ab a ab ab ab a a a ab ab ab a a ab a ab ab a ab ab ab a
*HyS0047.2127945 D1.10 ab ab ab a a a ab a ab ab ab a ab a a a ab a a ab a ab ab ab a ab ab ab a ab ab ab a ab ab ab ab a ab ab ab a a ab ab a a a a ab a ab a ab a ab a ab ab ab ab a ab a ab ab a a ab a ab ab ab a a a ab ab ab a a ab a ab ab a ab ab ab a
*HyS0047.2156346 D1.10 ab ab ab a a a ab a ab ab ab a ab a a a ab a a ab a ab ab ab a ab ab ab a ab ab ab a ab ab ab ab a ab ab ab a a ab ab a a a a ab a ab a ab a ab a ab ab ab ab a ab a ab ab a a ab a ab ab ab a a a ab ab ab a a ab a ab ab a ab ab ab a
*HyS0047.2162624 D1.10 ab ab ab a a a ab a ab ab ab a ab a a a ab a a ab a ab ab ab a ab ab ab a ab ab ab a ab ab ab ab a ab ab ab a a ab ab a a a a ab a ab a ab a ab a ab ab ab ab a ab a ab ab a a ab a ab ab ab a a a ab ab ab a a ab a ab ab a ab ab ab a
*HyS0047.2170773 D1.10 ab ab ab a a a ab a ab ab ab a ab a a a ab a a ab a ab ab ab a ab ab ab a ab ab ab a ab ab ab ab a ab ab ab a a ab ab a a a a ab a ab a ab a ab a ab ab ab ab a ab a ab ab a a ab a ab ab ab a a a ab ab ab a a ab a ab ab a ab ab ab a
*HyS0047.2182947 D1.10 ab ab ab a a a ab a ab ab ab a ab a a a ab a a ab a ab ab ab a ab ab ab a ab ab ab a ab ab ab ab a ab ab ab a a ab ab a a a a ab a ab a ab a ab a ab ab ab ab a ab a ab ab a a ab a ab ab ab a a a ab ab ab a a ab a ab ab a ab ab ab a
*HyS0047.2191712 D1.10 ab ab ab a a a ab a ab ab ab a ab a a a ab a a ab a ab ab ab a ab ab ab a ab ab ab a ab ab ab ab a ab ab ab a a ab ab a a a a ab a ab a ab a ab a ab ab ab ab a ab a ab ab a a ab a ab ab ab a a a ab ab ab a a ab a ab ab a ab ab ab a
*HyS0048.127320 D1.10 a a ab a a ab a ab ab ab ab a ab a ab ab ab ab a ab ab a ab ab ab a ab ab a ab ab a a ab a ab ab a ab a ab ab a a a ab a a ab a ab a a ab a a ab a a a a a a a a a ab ab ab a a ab ab a ab a a ab ab a ab ab a a a ab ab ab a ab
*HyS0048.136853 D1.10 a a ab a a ab a ab ab ab ab a ab a ab ab ab ab a ab ab a ab ab ab a ab ab a ab ab a a ab a ab ab a ab a ab ab a a a ab a a ab a ab a a ab a a ab a a a a a a a a a ab ab ab a a ab ab a ab a a ab ab a ab ab a a a ab ab ab a ab
*HyS0048.151346 D1.10 a a ab a a ab a ab ab ab ab a ab a ab ab ab ab a ab ab a ab ab ab a ab ab a ab ab a a ab a ab ab a ab a ab ab a a a ab a a ab a ab a a ab a a ab a a a a a a a a a ab ab ab a a ab ab a ab a a ab ab a ab ab a a a ab ab ab a ab
*HyS0048.231707 D1.10 a a ab a a ab a ab ab ab ab a ab a ab ab ab ab a ab ab a ab ab ab a ab ab a ab ab a a ab a ab ab a ab a ab ab a a a ab a a ab a ab a a ab a a ab a a a a a a a a a ab ab ab a a ab ab a ab a a ab ab a ab ab a a a ab ab ab a ab
*HyS0048.239058 D1.10 a a ab a a ab a ab ab ab ab a ab a ab ab ab ab a ab ab a ab ab ab a ab ab a ab ab a a ab a ab ab a ab a ab ab a a a ab a a ab a ab a a ab a a ab a a a a a a a a a ab ab ab a a ab ab a ab a a ab ab a ab ab a a a ab ab ab a ab
*HyS0048.356511 D1.10 a a ab a a ab a ab ab ab ab a ab a ab ab ab ab a ab ab a ab ab ab a ab ab a ab ab a a ab a ab ab a ab a ab ab a a a ab a a ab a ab a a ab a a ab a a a a a a a a a ab ab ab a a ab ab a ab a a ab ab a ab ab a a a ab ab ab a ab
*HyS0048.361711 D1.10 a a ab a a ab a ab ab ab ab a ab a ab ab ab ab a ab ab a ab ab ab a ab ab a ab ab a a ab a ab ab a ab a ab ab a a a ab a a ab a ab a a ab a a ab a a a a a a a a a ab ab ab a a ab ab a ab a a ab ab a ab ab a a a ab ab ab a ab
*HyS0048.367556 D1.10 a a ab a a ab a ab ab ab ab a ab a ab ab ab ab a ab ab a ab ab ab a ab ab a ab ab a a ab a ab ab a ab a ab ab a a a ab a a ab a ab a a ab a a ab a a a a a a a a a ab ab ab a a ab ab a ab a a ab ab a ab ab a a a ab ab ab a ab
*HyS0048.373774 D1.10 a a ab a a ab a ab ab ab ab a ab a ab ab ab ab a ab ab a ab ab ab a ab ab a ab ab a a ab a ab ab a ab a ab ab a a a ab a a ab a ab a a ab a a ab a a a a a a a a a ab ab ab a a ab ab a ab a a ab ab a ab ab a a a ab ab ab a ab
*HyS0048.383554 D1.10 a a ab a a ab a ab ab ab ab a ab a ab ab ab ab a ab ab a ab ab ab a ab ab a ab ab a a ab a ab ab a ab a ab ab a a a ab a a ab a ab a a ab a a ab a a a a a a a a a ab ab ab a a ab ab a ab a a ab ab a ab ab a a a ab ab ab a ab
*HyS0048.390645 D1.10 a a ab a a ab a ab ab ab ab a ab a ab ab ab ab a ab ab a ab ab ab a ab ab a ab ab a a ab a ab ab a ab a ab ab a a a ab a a ab a ab a a ab a a ab a a a a a a a a a ab ab ab a a ab ab a ab a a ab ab a ab ab a a a ab ab ab a ab
*HyS0048.415546 D1.10 a a ab a a ab a ab ab ab ab a ab a ab ab ab ab a ab ab a ab ab ab a ab ab a ab ab a a ab a ab ab a ab a ab ab a a a ab a a ab a ab a a ab a a ab a a a a a a a a a ab ab ab a a ab ab a ab a a ab ab a ab ab a a a ab ab ab a ab
*HyS0048.435597 D1.10 a a ab a a ab a ab ab ab ab a ab a ab ab ab ab a ab ab a ab ab ab a ab ab a ab ab a a ab a ab ab a ab a ab ab a a a ab a a ab a ab a a ab a a ab a a a a a a a a a ab ab ab a a ab ab a ab a a ab ab a ab ab a a a ab ab ab a ab
*HyS0048.441952 D1.10 a a ab a a ab a ab ab ab ab a ab a ab ab ab ab a ab ab a ab ab ab a ab ab a ab ab a a ab a ab ab a ab a ab ab a a a ab a a ab a ab a a ab a a ab a a a a a a a a a ab ab ab a a ab ab a ab a a ab ab a ab ab a a a ab ab ab a ab
*HyS0048.447130 D1.10 a a ab a a ab a ab ab ab ab a ab a ab ab ab ab a ab ab a ab ab ab a ab ab a ab ab a a ab a ab ab a ab a ab ab a a a ab a a ab a ab a a ab a a ab a a a a a a a a a ab ab ab a a ab ab a ab a a ab ab a ab ab a a a ab ab ab a ab
*HyS0048.452574 D1.10 a a ab a a ab a ab ab ab ab a ab a ab ab ab ab a ab ab a ab ab ab a ab ab a ab ab a a ab a ab ab a ab a ab ab a a a ab a a ab a ab a a ab a a ab a a a a a a a a a ab ab ab a a ab ab a ab a a ab ab a ab ab a a a ab ab ab a ab
*HyS0048.459585 D1.10 a a ab a a ab a ab ab ab ab a ab a ab ab ab ab a ab ab a ab ab ab a ab ab a ab ab a a ab a ab ab a ab a ab ab a a a ab a a ab a ab a a ab a a ab a a a a a a a a a ab ab ab a a ab ab a ab a a ab ab a ab ab a a a ab ab ab a ab
*HyS0048.470310 D1.10 a a ab a a ab a ab ab ab ab a ab a ab ab ab ab a ab ab a ab ab ab a ab ab a ab ab a a ab a ab ab a ab a ab ab a a a ab a a ab a ab a a ab a a ab a a a a a a a a a ab ab ab a a ab ab a ab a a ab ab a ab ab a a a ab ab ab a ab
*HyS0048.478006 D1.10 a a ab a a ab a ab ab ab ab a ab a ab ab ab ab a ab ab a ab ab ab a ab ab a ab ab a a ab a ab ab a ab a ab ab a a a ab a a ab a ab a a ab a a ab a a a a a a a a a ab ab ab a a ab ab a ab a a ab ab a ab ab a a a ab ab ab a ab
*HyS0048.506062 D1.10 a a ab a a ab a ab ab ab ab a ab a ab ab ab ab a ab ab a ab ab ab a ab ab a ab ab a a ab a ab ab a ab a ab ab a a a ab a a ab a ab a a ab a a ab a a a a a a a a a ab ab ab a a ab ab a ab a a ab ab a ab ab a a a ab ab ab a ab
*HyS0048.512630 D1.10 a a ab a a ab a ab ab ab ab a ab a ab ab ab ab a ab ab a ab ab ab a ab ab a ab ab a a ab a ab ab a ab a ab ab a a a ab a a ab a ab a a ab a a ab a a a a a a a a a ab ab ab a a ab ab a ab a a ab ab a ab ab a a a ab ab ab a ab
*HyS0048.517751 D1.10 a a ab a a ab a ab ab ab ab a ab a ab ab ab ab a ab ab a ab ab ab a ab ab a ab ab a a ab a ab ab a ab a ab ab a a a ab a a ab a ab a a ab a a ab a a a a a a a a a ab ab ab a a ab ab a ab a a ab ab a ab ab a a a ab ab ab a ab
*HyS0048.528778 D1.10 a a ab a a ab a ab ab ab ab a ab a ab ab ab ab a ab ab a ab ab ab a ab ab a ab ab a a ab a ab ab a ab a ab ab a a a ab a a ab a ab a a ab a a ab a a a a a a a a a ab ab ab a a ab ab a ab a a ab ab a ab ab a a a ab ab ab a ab
*HyS0048.533780 D1.10 a a ab a a ab a ab ab ab ab a ab a ab ab ab ab a ab ab a ab ab ab a ab ab a ab ab a a ab a ab ab a ab a ab ab a a a ab a a ab a ab a a ab a a ab a a a a a a a a a ab ab ab a a ab ab a ab a a ab ab a ab ab a a a ab ab ab a ab
*HyS0048.539979 D1.10 a a ab a a ab a ab ab ab ab a ab a ab ab ab ab a ab ab a ab ab ab a ab ab a ab ab a a ab a ab ab a ab a ab ab a a a ab a a ab a ab a a ab a a ab a a a a a a a a a ab ab ab a a ab ab a ab a a ab ab a ab ab a a a ab ab ab a ab
*HyS0048.545592 D1.10 a a ab a a ab a ab ab ab ab a ab a ab ab ab ab a ab ab a ab ab ab a ab ab a ab ab a a ab a ab ab a ab a ab ab a a a ab a a ab a ab a a ab a a ab a a a a a a a a a ab ab ab a a ab ab a ab a a ab ab a ab ab a a a ab ab ab a ab
*HyS0048.551095 D1.10 a a ab a a ab a ab ab ab ab a ab a ab ab ab ab a ab ab a ab ab ab a ab ab a ab ab a a ab a ab ab a ab a ab ab a a a ab a a ab a ab a a ab a a ab a a a a a a a a a ab ab ab a a ab ab a ab a a ab ab a ab ab a a a ab ab ab a ab
*HyS0048.566334 D1.10 a a ab a a ab a ab ab ab ab a ab a ab ab ab ab a ab ab a ab ab ab a ab ab a ab ab a a ab a ab ab a ab a ab ab a a a ab a a ab a ab a a ab a a ab a a a a a a a a a ab ab ab a a ab ab a ab a a ab ab a ab ab a a a ab ab ab a ab
*HyS0048.572105 D1.10 a a ab a a ab a ab ab ab ab a ab a ab ab ab ab a ab ab a ab ab ab a ab ab a ab ab a a ab a ab ab a ab a ab ab a a a ab a a ab a ab a a ab a a ab a a a a a a a a a ab ab ab a a ab ab a ab a a ab ab a ab ab a a a ab ab ab a ab
*HyS0048.586861 D1.10 a a ab a a ab a ab ab ab ab a ab a ab ab ab ab a ab ab a ab ab ab a ab ab a ab ab a a ab a ab ab a ab a ab ab a a a ab a a ab a ab a a ab a a ab a a a a a a a a a ab ab ab a a ab ab a ab a a ab ab a ab ab a a a ab ab ab a ab
*HyS0048.592499 D1.10 a a ab a a ab a ab ab ab ab a ab a ab ab ab ab a ab ab a ab ab ab a ab ab a ab ab a a ab a ab ab a ab a ab ab a a a ab a a ab a ab a a ab a a ab a a a a a a a a a ab ab ab a a ab ab a ab a a ab ab a ab ab a a a ab ab ab a ab
*HyS0048.598141 D1.10 a a ab a a ab a ab ab ab ab a ab a ab ab ab ab a ab ab a ab ab ab a ab ab a ab ab a a ab a ab ab a ab a ab ab a a a ab a a ab a ab a a ab a a ab a a a a a a a a a ab ab ab a a ab ab a ab a a ab ab a ab ab a a a ab ab ab a ab
*HyS0048.605086 D1.10 a a ab a a ab a ab ab ab ab a ab a ab ab ab ab a ab ab a ab ab ab a ab ab a ab ab a a ab a ab ab a ab a ab ab a a a ab a a ab a ab a a ab a a ab a a a a a a a a a ab ab ab a a ab ab a ab a a ab ab a ab ab a a a ab ab ab a ab
*HyS0048.613465 D1.10 a a ab a a ab a ab ab ab ab a ab a ab ab ab ab a ab ab a ab ab ab a ab ab a ab ab a a ab a ab ab a ab a ab ab a a a ab a a ab a ab a a ab a a ab a a a a a a a a a ab ab ab a a ab ab a ab a a ab ab a ab ab a a a ab ab ab a ab
*HyS0048.618481 D1.10 a a ab a a ab a ab ab ab ab a ab a ab ab ab ab a ab ab a ab ab ab a ab ab a ab ab a a ab a ab ab a ab a ab ab a a a ab a a ab a ab a a ab a a ab a a a a a a a a a ab ab ab a a ab ab a ab a a ab ab a ab ab a a a ab ab ab a ab
*HyS0048.627432 D1.10 a a ab a a ab a ab ab ab ab a ab a ab ab ab ab a ab ab a ab ab ab a ab ab a ab ab a a ab a ab ab a ab a ab ab a a a ab a a ab a ab a a ab a a ab a a a a a a a a a ab ab ab a a ab ab a ab a a ab ab a ab ab a a a ab ab ab a ab
*HyS0048.634699 D1.10 a a ab a a ab a ab ab ab ab a ab a ab ab ab ab a ab ab a ab ab ab a ab ab a ab ab a a ab a ab ab a ab a ab ab a a a ab a a ab a ab a a ab a a ab a a a a a a a a a ab ab ab a a ab ab a ab a a ab ab a ab ab a a a ab ab ab a ab
*HyS0048.639832 D1.10 a a ab a a ab a ab ab ab ab a ab a ab ab ab ab a ab ab a ab ab ab a ab ab a ab ab a a ab a ab ab a ab a ab ab a a a ab a a ab a ab a a ab a a ab a a a a a a a a a ab ab ab a a ab ab a ab a a ab ab a ab ab a a a ab ab ab a ab
*HyS0048.679241 D1.10 a a ab a a ab a ab ab ab ab a ab a ab ab ab ab a ab ab a ab ab ab a ab ab a ab ab a a ab a ab ab a ab a ab ab a a a ab a a ab a ab a a ab a a ab a a a a a a a a a ab ab ab a a ab ab a ab a a ab ab a ab ab a a a ab ab ab a ab
*HyS0048.685684 D1.10 a a ab a a ab a ab ab ab ab a ab a ab ab ab ab a ab ab a ab ab ab a ab ab a ab ab a a ab a ab ab a ab a ab ab a a a ab a a ab a ab a a ab a a ab a a a a a a a a a ab ab ab a a ab ab a ab a a ab ab a ab ab a a a ab ab ab a ab
*HyS0048.690692 D1.10 a a ab a a ab a ab ab ab ab a ab a ab ab ab ab a ab ab a ab ab ab a ab ab a ab ab a a ab a ab ab a ab a ab ab a a a ab a a ab a ab a a ab a a ab a a a a a a a a a ab ab ab a a ab ab a ab a a ab ab a ab ab a a a ab ab ab a ab
*HyS0048.700616 D1.10 a a ab a a ab a ab ab ab ab a ab a ab ab ab ab a ab ab a ab ab ab a ab ab a ab ab a a ab a ab ab a ab a ab ab a a a ab a a ab a ab a a ab a a ab a a a a a a a a a ab ab ab a a ab ab a ab a a ab ab a ab ab a a a ab ab ab a ab
*HyS0048.707757 D1.10 a a ab a a ab a ab ab ab ab a ab a ab ab ab ab a ab ab a ab ab ab a ab ab a ab ab a a ab a ab ab a ab a ab ab a a a ab a a ab a ab a a ab a a ab a a a a a a a a a ab ab ab a a ab ab a ab a a ab ab a ab ab a a a ab ab ab a ab
*HyS0048.715146 D1.10 a a ab a a ab a ab ab ab ab a ab a ab ab ab ab a ab ab a ab ab ab a ab ab a ab ab a a ab a ab ab a ab a ab ab a a a ab a a ab a ab a a ab a a ab a a a a a a a a a ab ab ab a a ab ab a ab a a ab ab a ab ab a a a ab ab ab a ab
*HyS0048.746863 D1.10 a a ab a a ab a ab ab ab ab a ab a ab ab ab ab a ab ab a ab ab ab a ab ab - ab ab a a ab a ab ab a ab a ab ab a a - ab - a ab a ab a a ab a a ab a a a - a a a - - ab ab ab a a ab ab a ab a a ab ab - ab ab a a a ab ab ab a ab
*HyS0048.755337 D1.10 a a ab a a ab a ab ab ab ab a ab a ab ab ab ab a ab ab a ab ab ab a ab ab a ab ab a a ab a ab ab a ab a ab ab a a a ab a a ab a ab a a ab a a ab a a a a a a a a a ab ab ab a a ab ab a ab a a ab ab a ab ab a a a ab ab ab a ab
*HyS0048.762081 D1.10 a a ab a a ab a ab ab ab ab a ab a ab ab ab ab a ab ab a ab ab ab a ab ab a ab ab a a ab a ab ab a ab a ab ab a a a ab a a ab a ab a a ab a a ab a a a a a a a a a ab ab ab a a ab ab a ab a a ab ab a ab ab a a a ab ab ab a ab
*HyS0048.767428 D1.10 a a ab a a ab a ab ab ab ab a ab a ab ab ab ab a ab ab a ab ab ab a ab ab a ab ab a a ab a ab ab a ab a ab ab a a a ab a a ab a ab a a ab a a ab a a a a a a a a a ab ab ab a a ab ab a ab a a ab ab a ab ab a a a ab ab ab a ab
*HyS0048.774487 D1.10 a a ab a a ab a ab ab ab ab a ab a ab ab ab ab a ab ab a ab ab ab a ab ab a ab ab a a ab a ab ab a ab a ab ab a a a ab a a ab a ab a a ab a a ab a a a a a a a a a ab ab ab a a ab ab a ab a a ab ab a ab ab a a a ab ab ab a ab
*HyS0048.783503 D1.10 a a ab a a ab a ab ab ab ab a ab a ab ab ab ab a ab ab a ab ab ab a ab ab a ab ab a a ab a ab ab a ab a ab ab a a a ab a a ab a ab a a ab a a ab a a a a a a a a a ab ab ab a a ab ab a ab a a ab ab a ab ab a a a ab ab ab a ab
*HyS0048.788595 D1.10 a a ab a a ab a ab ab ab ab a ab a ab ab ab ab a ab ab a ab ab ab a ab ab a ab ab - a ab a ab ab a ab - ab ab a a a ab - a ab a ab a a ab a a ab - a a a a a a a - ab ab ab a a ab ab a ab a a ab ab - ab ab a a a ab ab ab a ab
*HyS0048.798378 D1.10 a a ab a a ab a ab ab ab ab a ab a ab ab ab ab a ab ab a ab ab ab a ab ab a ab ab a a ab a ab ab a ab a ab ab a a a ab a a ab a ab a a ab a a ab a a a a a a a a a ab ab ab a a ab ab a ab a a ab ab a ab ab a a a ab ab ab a ab
*HyS0048.806616 D1.10 a a ab a a ab a ab ab ab ab a ab a ab ab ab ab a ab ab a ab ab ab a ab ab a ab ab a a ab a ab ab a ab a ab ab a a a ab a a ab a ab a a ab a a ab a a a a a a a a a ab ab ab a a ab ab a ab a a ab ab a ab ab a a a ab ab ab a ab
*HyS0048.811661 D1.10 a a ab a a ab a ab ab ab ab a ab a ab ab ab ab a ab ab a ab ab ab a ab ab a ab ab a a ab a ab ab a ab a ab ab a a a ab a a ab a ab a a ab a a ab a a a a a a a a a ab ab ab a a ab ab a ab a a ab ab a ab ab a a a ab ab ab a ab
*HyS0048.821374 D1.10 a a ab a a ab a ab ab ab ab a ab a ab ab ab ab a ab ab a ab ab ab a ab ab a ab ab a a ab a ab a a ab a ab ab a a a ab a a ab a ab a a ab a a ab a a a a a a a a a ab ab ab a a ab ab a ab a a ab ab a ab ab a a a ab ab ab a ab
*HyS0048.836184 D1.10 a a ab a a ab a ab ab ab ab a ab a ab ab ab ab a ab ab a ab ab ab a ab ab a ab ab a a ab a ab a a ab a ab ab a a a ab a a ab a ab a a ab a a ab a a a a a a a a a ab ab ab a a ab ab a ab a a ab ab a ab ab a a a ab ab ab a ab
*HyS0048.848579 D1.10 a a ab a a ab a ab ab ab ab a ab a ab ab ab ab a ab ab a ab ab ab a ab ab a ab ab a a ab a ab a a ab a ab ab a a a ab a a ab a ab a a ab a a ab a a a a a a a a a ab ab ab a a ab ab a ab a a ab ab a ab ab a a a ab ab ab a ab
*HyS0048.853614 D1.10 a a ab a a ab a ab ab ab ab a ab a ab ab ab ab a ab ab a ab ab ab a ab ab a ab ab a a ab a ab a a ab a ab ab a a a ab a a ab a ab a a ab a a ab a a a a a a a a a ab ab ab a a ab ab a ab a a ab ab a ab ab a a a ab ab ab a ab
*HyS0048.859426 D1.10 a a ab a a ab a ab ab ab ab a ab a ab ab ab ab a ab ab a ab ab ab a ab ab a ab ab a a ab a ab a a ab a ab ab a a a ab a a ab a ab a a ab a a ab a a a a a a a a a ab ab ab a a ab ab a ab a a ab ab a ab ab a a a ab ab ab a ab
*HyS0048.864508 D1.10 a a ab a a ab a ab ab ab ab a ab a ab ab ab ab a ab ab a ab ab ab a ab ab a ab ab a a ab a ab a a ab a ab ab a a a ab a a ab a ab a a ab a a ab a a a a a a a a a ab ab ab a a ab ab a ab a a ab ab a ab ab a a a ab ab ab a ab
*HyS0048.871087 D1.10 a a ab a a ab a ab ab ab ab a ab a ab ab ab ab a ab ab a ab ab ab a ab ab a ab ab a a ab a ab a a ab a ab ab a a a ab a a ab a ab a a ab a a ab a a a a a a a a a ab ab ab a a ab ab a ab a a ab ab a ab ab a a a ab ab ab a ab
*HyS0048.876182 D1.10 a a ab a a ab a ab ab ab ab a ab a ab ab ab ab a ab ab a ab ab ab a ab ab a ab ab a a ab a ab a a ab a ab ab a a a ab a a ab a ab a a ab a a ab a a a a a a a a a ab ab ab a a ab ab a ab a a ab ab a ab ab a a a ab ab ab a ab
*HyS0048.882233 D1.10 a a ab a a ab a ab ab ab ab a ab a ab ab ab ab a ab ab a ab ab ab a ab ab a ab ab a a ab a ab a a ab a ab ab a a a ab a a ab a ab a a ab a a ab a a a a a a a a a ab ab ab a a ab ab a ab a a ab ab a ab ab a a a ab ab ab a ab
*HyS0048.896906 D1.10 a a ab a a ab a ab ab ab ab a ab a ab ab ab ab a ab ab a ab ab ab a ab ab a ab ab a a ab a ab a a ab a ab ab a a a ab a a ab a ab a a ab a a ab a a a a a a a a a ab ab ab a a ab ab a ab a a ab ab a ab ab a a a ab ab ab a ab
*HyS0048.905011 D1.10 a a ab a a ab a ab ab ab ab a ab a ab ab ab ab a ab ab a ab ab ab a ab ab a ab ab a a ab a ab a a ab a ab ab a a a ab a a ab a ab a a ab a a ab a a a a a a a a a ab ab ab a a ab ab a ab a a ab ab a ab ab a a a ab ab ab a ab
*HyS0048.911056 D1.10 a a ab a a ab a ab ab ab ab a ab a ab ab ab ab a ab ab a ab ab ab a ab ab a ab ab a a ab a ab a a ab a ab ab a a a ab a a ab a ab a a ab a a ab a a a a a a a a a ab ab ab a a ab ab a ab a a ab ab a ab ab a a a ab ab ab a ab
*HyS0048.916167 D1.10 a a ab a a ab a ab ab ab ab a ab a ab ab ab ab a ab ab a ab ab ab a ab ab a ab ab a a ab a ab a a ab a ab ab a a a ab a a ab a ab a a ab a a ab a a a a a a a a a ab ab ab a a ab ab a ab a a ab ab a ab ab a a a ab ab ab a ab
*HyS0048.921253 D1.10 a a ab a a ab a ab ab ab ab a ab a ab ab ab ab a ab ab a ab ab ab a ab ab a ab ab a a ab a ab a a ab a ab ab a a a ab a a ab a ab a a ab a a ab a a a a a a a a a ab ab ab a a ab ab a ab a a ab ab a ab ab a a a ab ab ab a ab
*HyS0048.936202 D1.10 a a ab a a ab a ab ab ab ab a ab a ab ab ab ab a ab ab a ab ab ab a ab ab a ab ab a a ab a ab a a ab a ab ab a a a ab a a ab a ab a a ab a a ab a a a a a a a a a ab ab ab a a ab ab a ab a a ab ab a ab ab a a a ab ab ab a ab
*HyS0048.941592 D1.10 a a ab a a ab a ab ab ab ab a ab a ab ab ab ab a ab ab a ab ab ab a ab ab a ab ab a a ab a ab a a ab a ab ab a a a ab a a ab a ab a a ab a a ab a a a a a a a a a ab ab ab a a ab ab a ab a a ab ab a ab ab a a a ab ab ab a ab
*HyS0048.947292 D1.10 a a ab a a ab a ab ab ab ab a ab a ab ab ab ab a ab ab a ab ab ab a ab ab a ab ab a a ab a ab a a ab a ab ab a a a ab a a ab a ab a a ab a a ab a a a a a a a a a ab ab ab a a ab ab a ab a a ab ab a ab ab a a a ab ab ab a ab
*HyS0048.967461 D1.10 a a ab a a ab a ab ab ab ab a ab a ab ab ab ab a ab ab a ab ab ab a ab ab a ab ab a a ab a ab a a ab a ab ab a a a ab a a ab a ab a a ab a a ab a a a a a a a a a ab ab ab a a ab ab a ab a a ab ab a ab ab a a a ab ab ab a ab
*HyS0048.974275 D1.10 a a ab a a ab a ab ab ab ab a ab a ab ab ab ab a ab ab a ab ab ab a ab ab a ab ab a a ab a ab a a ab a ab ab a a a ab a a ab a ab a a ab a a ab a a a a a a a a a ab ab ab a a ab ab a ab a a ab ab a ab ab a a a ab ab ab a ab
*HyS0048.983891 D1.10 a a ab a a ab a ab ab ab ab a ab a ab ab ab ab a ab ab a ab ab ab a ab ab a ab ab a a ab a ab a a ab a ab ab a a a ab a a ab a ab a a ab a a ab a a a a a a a a a ab ab ab a a ab ab a ab a a ab ab a ab ab a a a ab ab ab a ab
*HyS0048.990037 D1.10 a a ab a a ab a ab ab ab ab a ab a ab ab ab ab a ab ab a ab ab ab a ab ab a ab ab a a ab a ab a a ab a ab ab a a a ab a a ab a ab a a ab a a ab a a a a a a a a a ab ab ab a a ab ab a ab a a ab ab a ab ab a a a ab ab ab a ab
*HyS0048.995973 D1.10 a a ab a a ab a ab ab ab ab a ab a ab ab ab ab a ab ab a ab ab ab a ab ab a ab ab a a ab a ab a a ab a ab ab a a a ab a a ab a ab a a ab a a ab a a a a a a a a a ab ab ab a a ab ab a ab a a ab ab a ab ab a a a ab ab ab a ab
*HyS0048.1001258 D1.10 a a ab a a ab a ab ab ab ab a ab a ab ab ab ab a ab ab a ab ab ab a ab ab a ab ab a a ab a ab a a ab a ab ab a a a ab a a ab a ab a a ab a a ab a a a a a a a a a ab ab ab a a ab ab a ab a a ab ab a ab ab a a a ab ab ab a ab
*HyS0048.1007163 D1.10 a a ab a a ab a ab ab ab ab a ab a ab ab ab ab a ab ab a ab ab ab a ab ab a ab ab a a ab a ab a a ab a ab ab a a a ab a a ab a ab a a ab a a ab a a a a a a a a a ab ab ab a a ab ab a ab a a ab ab a ab ab a a a ab ab ab a ab
*HyS0048.1023749 D1.10 a a ab a a ab a ab ab ab ab a ab a ab ab ab ab a ab ab a ab ab ab a ab ab a ab ab a a ab a ab a a ab a ab ab a a a ab a a ab a ab a a ab a a ab a a a a a a a a a ab ab ab a a ab ab a ab a a ab ab a ab ab a a a ab ab ab a ab
*HyS0048.1178267 D1.10 a a ab a a ab a ab ab ab ab a ab a ab ab ab ab a ab ab a ab ab ab a ab ab a ab ab a a ab a ab a a ab a ab ab a a a ab a a ab a ab a a ab a a ab a a a a a a a a a ab ab ab a a ab ab a ab a a ab ab a ab ab a a a ab ab ab a ab
*HyS0048.1183514 D1.10 a a ab a a ab a ab ab ab ab a ab a ab ab ab ab a ab ab a ab ab ab a ab ab a ab ab a a ab a ab a a ab a ab ab a a a ab a a ab a ab a a ab a a ab a a a a a a a a a ab ab ab a a ab ab a ab a a ab ab a ab ab a a a ab ab ab a ab
*HyS0048.1217301 D1.10 a a ab a a ab a ab ab ab ab a ab a ab ab ab ab a ab ab a ab ab ab a ab ab a ab ab a a ab a ab a a ab a ab ab a a a ab a a ab a ab a a ab a a ab a a a a a a a a a ab ab ab a a ab ab a ab a a ab ab a ab ab a a a ab ab ab a ab
*HyS0048.1227508 D1.10 a a ab a a ab a ab ab ab ab a ab a ab ab ab ab a ab ab a ab ab ab a ab ab a ab ab a a ab a ab a a ab a ab ab a a a ab a a ab a ab a a ab a a ab a a a a a a a a a ab ab ab a a ab ab a ab a a ab ab a ab ab a a a ab ab ab a ab
*HyS0048.1390843 D1.10 a a ab a a ab a ab ab ab ab a ab a ab ab ab ab a ab ab a ab ab ab a ab ab a ab ab a a ab a ab a a ab a ab ab a a a ab a a ab a ab a a ab a a ab a a a a a a a a a ab ab ab a a ab ab a ab a a ab ab a ab ab a a a ab ab ab a ab
*HyS0048.1397029 D1.10 a a ab a a ab a ab ab ab ab a ab a ab ab ab ab a ab ab a ab ab ab a ab ab a ab ab a a ab a ab a a ab a ab ab a a a ab a a ab a ab a a ab a a ab a a a a a a a a a ab ab ab a a ab ab a ab a a ab ab a ab ab a a a ab ab ab a ab
*HyS0048.1418174 D1.10 a a ab a a ab a ab ab ab ab a ab a ab ab ab ab a ab ab a ab ab ab a ab ab a ab ab a a ab a ab a a ab a ab ab a a a ab a a ab a ab a a ab a a ab a a a a a a a a a ab ab ab a a ab ab a ab a a ab ab a ab ab a a a ab ab ab a ab
*HyS0048.1477317 D1.10 a a ab a a ab a ab ab ab ab a ab a ab ab ab ab a ab ab a ab ab ab a ab ab a ab ab a a ab a ab a a ab a ab ab a a a ab a a ab a ab a a ab a a ab a a a a a a a a a ab ab ab a a ab ab a ab a a ab ab a ab ab a a a ab ab ab a ab
*HyS0048.1483942 D1.10 a a ab a a ab a ab ab ab ab a ab ab ab ab ab ab a ab ab a ab ab ab a ab ab a ab ab a a ab a ab a a ab a ab ab a a a ab a a ab a ab a a ab a a ab a a a a a a a a a ab ab ab a a ab ab a ab a a ab ab a ab ab a a a ab ab ab a ab
*HyS0048.1491362 D1.10 a a ab a a ab a ab ab ab ab a ab ab ab ab ab ab a ab ab a ab ab ab a ab ab a ab ab a a ab a ab a a ab a ab ab a a a ab a a ab a ab a a ab a a ab a a a a a a a a a ab ab ab a a ab ab a ab a a ab ab a ab ab a a a ab ab ab a ab
*HyS0048.1510550 D1.10 a a ab a a ab a ab ab ab ab a ab ab ab ab ab ab a ab ab a ab ab ab a ab ab a ab ab a a ab a ab a a ab a ab ab a a a ab a a ab a ab a a ab a a ab a a a a a a a a a ab ab ab a a ab ab a ab a a ab ab a ab ab a a a ab ab ab a ab
*HyS0048.1517036 D1.10 a a ab a a ab a ab ab ab ab a ab ab ab ab ab ab a ab ab a ab ab ab a ab ab a ab ab a a ab a ab a a ab a ab ab a a a ab a a ab a ab a a ab a a ab a a a a a a a a a ab ab ab a a ab ab a ab a a ab ab a ab ab a a a ab ab ab a ab
*HyS0048.1522064 D1.10 a a ab a a ab a ab ab ab ab a ab ab ab ab ab ab a ab ab a ab ab ab a ab ab a ab ab a a ab a ab a a ab a ab ab a a a ab a a ab a ab a a ab a a ab a a a a a a a a a ab ab ab a a ab ab a ab a a ab ab a ab ab a a a ab ab ab a ab
*HyS0048.1527070 D1.10 a a ab a a ab a ab ab ab ab a ab ab ab ab ab ab a ab ab a ab ab ab a ab ab a ab ab a a ab a ab a a ab a ab ab a a a ab a a ab a ab a a ab a a ab a a a a a a a a a ab ab ab a a ab ab a ab a a ab ab a ab ab a a a ab ab ab a ab
*HyS0048.1532298 D1.10 a a ab a a ab a ab ab ab ab a ab ab ab ab ab ab a ab ab a ab ab ab a ab ab a ab ab a a ab a ab a a ab a ab ab a a a ab a a ab a ab a a ab a a ab a a a a a a a a a ab ab ab a a ab ab a ab a a ab ab a ab ab a a a ab ab ab a ab
*HyS0048.1538815 D1.10 a a ab a a ab a ab ab ab ab a ab ab ab ab ab ab a ab ab a ab ab ab a ab ab a ab ab a a ab a ab a a ab a ab ab a a a ab a a ab a ab a a ab a a ab a a a a a a a a a ab ab ab a a ab ab a ab a a ab ab a ab ab a a a ab ab ab a ab
*HyS0048.1544476 D1.10 a a ab a a ab a ab ab ab ab a ab ab ab ab ab ab a ab ab a ab ab ab a ab ab a ab ab a a ab a ab a a ab a ab ab a a a ab a a ab a ab a a ab a a ab a a a a a a a a a ab ab ab a a ab ab a ab a a ab ab a ab ab a a a ab ab ab a ab
*HyS0048.1552262 D1.10 a a ab a a ab a ab ab ab ab a ab ab ab ab ab ab a ab ab a ab ab ab a ab ab a ab ab a a ab a ab a a ab a ab ab a a a ab a a ab a ab a a ab a a ab a a a a a a a a a ab ab ab a a ab ab a ab a a ab ab a ab ab a a a ab ab ab a ab
*HyS0048.1558921 D1.10 a a ab a a ab a ab ab ab ab a ab ab ab ab ab ab a ab ab a ab ab ab a ab ab a ab ab a a ab a ab a a ab a ab ab a a a ab a a ab a ab a a ab a a ab a a a a a a a a a ab ab ab a a ab ab a ab a a ab ab a ab ab a a a ab ab ab a ab
*HyS0048.1564000 D1.10 a a ab a a ab a ab ab ab ab a ab ab ab ab ab ab a ab ab a ab ab ab a ab ab a ab ab a a ab a ab a a ab a ab ab a a a ab a a ab a ab a a ab a a ab a a a a a a a a a ab ab ab a a ab ab a ab a a ab ab a ab ab a a a ab ab ab a ab
*HyS0048.1573481 D1.10 a a ab a a ab a ab ab ab ab a ab ab ab ab ab ab a ab ab a ab ab ab a ab ab a ab ab a a ab a ab a a ab a ab ab a a a ab a a ab a ab a a ab a a ab a a a a a a a a a ab ab ab a a ab ab a ab a a ab ab a ab ab a a a ab ab ab a ab
*HyS0048.1584007 D1.10 a a ab a a ab a ab ab ab ab a ab ab ab ab ab ab a ab ab a ab ab ab a ab ab a ab ab a a ab a ab a a ab a ab ab a a a ab a a ab a ab a a ab a a ab a a a a a a a a a ab ab ab a a ab ab a ab a a ab ab a ab ab a a a ab ab ab a ab
*HyS0048.1589208 D1.10 a a ab a a ab a ab ab ab ab a ab ab ab ab ab ab a ab ab a ab ab ab a ab ab a ab ab a a ab a ab a a ab a ab ab a a a ab a a ab a ab a a ab a a ab a a a a a a a a a ab ab ab a a ab ab a ab a a ab ab a ab ab a a a ab ab ab a ab
*HyS0048.1594261 D1.10 a a ab a a ab a ab ab ab ab a ab ab ab ab ab ab a ab ab a ab ab ab a ab ab a ab ab a a ab a ab a a ab a ab ab a a a ab a a ab a ab a a ab a a ab a a a a a a a a a ab ab ab a a ab ab a ab a a ab ab a ab ab a a a ab ab ab a ab
*HyS0048.1599998 D1.10 a a ab a a ab a ab ab ab ab a ab ab ab ab ab ab a ab ab a ab ab ab a ab ab a ab ab a a ab a ab a a ab a ab ab a a a ab a a ab a ab a a ab a a ab a a a a a a a a a ab ab ab a a ab ab a ab a a ab ab a ab ab a a a ab ab ab a ab
*HyS0048.1609444 D1.10 a a ab a a ab a ab ab ab ab a ab ab ab ab ab ab a ab ab a ab ab ab a ab ab a ab ab a a ab a ab a a ab a ab ab a a a ab a a ab a ab a a ab a a ab a a a a a a a a a ab ab ab a a ab ab a ab a a ab ab a ab ab a a a ab ab ab a ab
*HyS0048.1616093 D1.10 a a ab a a ab a ab ab ab ab a ab ab ab ab ab ab a ab ab a ab ab ab a ab ab a ab ab a a ab a ab a a ab a ab ab a a a ab a a ab a ab a a ab a a ab a a a a a a a a a ab ab ab a a ab ab a ab a a ab ab a ab ab a a a ab ab ab a ab
*HyS0048.1628926 D1.10 a a ab a a ab a ab ab ab ab a ab ab ab ab ab ab a ab ab a ab ab ab a ab ab a ab ab a a ab a ab a a ab a ab ab a a a ab a a ab a ab a a ab a a ab a a a a a a a a a ab ab ab a a ab ab a ab a a ab ab a ab ab a a a ab ab ab a ab
*HyS0048.1634094 D1.10 a a ab a a ab a ab ab ab ab a ab ab ab ab ab ab a ab ab a ab ab ab a ab ab a ab ab a a ab a ab a a ab a ab ab a a a ab a a ab a ab a a ab a a ab a a a a a a a a a ab ab ab a a ab ab a ab a a ab ab a ab ab a a a ab ab ab a ab
*HyS0048.1643276 D1.10 a a ab a a ab a ab ab ab ab a ab ab ab ab ab ab a ab ab a ab ab ab a ab ab a ab ab a a ab a ab a a ab a ab ab a a a ab a a ab a ab a a ab a a ab a a a a a a a a a ab ab ab a a ab ab a ab a a ab ab a ab ab a a a ab ab ab a ab
*HyS0048.1649575 D1.10 a a ab a a ab a ab ab ab ab a ab ab ab ab ab ab a ab ab a ab ab ab a ab ab a ab ab a a ab a ab a a ab a ab ab a a a ab a a ab a ab a a ab a a ab a a a a a a a a a ab ab ab a a ab ab a ab a a ab ab a ab ab a a a ab ab ab a ab
*HyS0048.1656783 D1.10 a a ab a a ab a ab ab ab ab a ab ab ab ab ab ab a ab ab a ab ab ab a ab ab a ab ab a a ab a ab a a ab a ab ab a a a ab a a ab a ab a a ab a a ab a a a a a a a a a ab ab ab a a ab ab a ab a a ab ab a ab ab a a a ab ab ab a ab
*HyS0048.1661847 D1.10 a a ab a a ab a ab ab ab ab a ab ab ab ab ab ab a ab ab a ab ab ab a ab ab a ab ab a a ab a ab a a ab a ab ab a a a ab a a ab a ab a a ab a a ab a a a a a a a a a ab ab ab a a ab ab a ab a a ab ab a ab ab a a a ab ab ab a ab
*HyS0048.1666899 D1.10 a a ab a a ab a ab ab ab ab a ab ab ab ab ab ab a ab ab a ab ab ab a ab ab a ab ab a a ab a ab a a ab a ab ab a a a ab a a ab a ab a a ab a a ab a a a a a a a a a ab ab ab a a ab ab a ab a a ab ab a ab ab a a a ab ab ab a ab
*HyS0048.1672816 D1.10 a a ab a a ab a ab ab ab ab a ab ab ab ab ab ab a ab ab a ab ab ab a ab ab a ab ab a a ab a ab a a ab a ab ab a a a ab a a ab a ab a a ab a a ab a a a a a a a a a ab ab ab a a ab ab a ab a a ab ab a ab ab a a a ab ab ab a ab
*HyS0048.1694665 D1.10 a a ab a a ab a ab ab ab ab a ab ab ab ab ab ab a ab ab a ab ab ab a ab ab a ab ab a a ab a ab a a ab a ab ab a a a ab a a ab a ab a a ab a a ab a a a a a a a a a ab ab ab a a ab ab a ab a a ab ab a ab ab a a a ab ab ab a ab
*HyS0048.1700891 D1.10 a a ab a a ab a ab ab ab ab a ab ab ab ab ab ab a ab ab a ab ab ab a ab ab a ab ab a a ab a ab a a ab a ab ab a a a ab a a ab a ab a a ab a a ab a a a a a a a a a ab ab ab a a ab ab a ab a a ab ab a ab ab a a a ab ab ab a ab
*HyS0048.1709175 D1.10 a a ab a a ab a ab ab ab ab a ab ab ab ab ab ab a ab ab a ab ab ab a ab ab a ab ab a a ab a ab a a ab a ab ab a a a ab a a ab a ab a a ab a a ab a a a a a a a a a ab ab ab a a ab ab a ab a a ab ab a ab ab a a a ab ab ab a ab
*HyS0048.1715829 D1.10 a a ab a a ab a ab ab ab ab a ab ab ab ab ab ab a ab ab a ab ab ab a ab ab a ab ab a a ab a ab a a ab a ab ab a a a ab a a ab a ab a a ab a a ab a a a a a a a a a ab ab ab a a ab ab a ab a a ab ab a ab ab a a a ab ab ab a ab
*HyS0048.1732998 D1.10 a a ab a a ab a ab ab ab ab a ab ab ab ab ab ab a ab ab a ab ab ab a ab ab a ab ab a a ab a ab a a ab a ab ab a a a ab a a ab a ab a a ab a a ab a a a a a a a a a ab ab ab a a ab ab a ab a a ab ab a ab ab a a a ab ab ab a ab
*HyS0048.1741446 D1.10 a a ab a a ab a ab ab ab ab a ab ab ab ab ab ab a ab ab a ab ab ab a ab ab a ab ab a a ab a ab a a ab a ab ab a a a ab a a ab a ab a a ab a a ab a a a a a a a a a ab ab ab a a ab ab a ab a a ab ab a ab ab a a a ab ab ab a ab
*HyS0048.1750703 D1.10 a a ab a a ab a ab ab ab ab a ab ab ab ab ab ab a ab ab a ab ab ab a ab ab a ab ab a a ab a ab a a ab a ab ab a a a ab a a ab a ab a a ab a a ab a a a a a a a a a ab ab ab a a ab ab a ab a a ab ab a ab ab a a a ab ab ab a ab
*HyS0048.1773263 D1.10 a a ab a a ab a ab ab ab ab a ab ab ab ab ab ab a ab ab a ab ab ab a ab ab a ab ab a a ab a ab a a ab a ab ab a a a ab a a ab a ab a a ab a a ab a a a a a a a a a ab ab ab a a ab ab a ab a a ab ab a ab ab a a a ab ab ab a ab
*HyS0048.1778524 D1.10 a a ab a a ab a ab ab ab ab a ab ab ab ab ab ab a ab ab a ab ab ab a ab ab a ab ab a a ab a ab a a ab a ab ab a a a ab a a ab a ab a a ab a a ab a a a a a a a a a ab ab ab a a ab ab a ab a a ab ab a ab ab a a a ab ab ab a ab
*HyS0048.1788245 D1.10 a a ab a a ab a ab ab ab ab a ab ab ab ab ab ab a ab ab a ab ab ab a ab ab a ab ab a a ab a ab a a ab a ab ab a a a ab a a ab a ab a a ab a a ab a a a a a a a a a ab ab ab a a ab ab a ab a a ab ab a ab ab a a a ab ab ab a ab
*HyS0048.1914271 D1.10 a a a a ab ab ab a ab ab ab ab a a a ab ab ab ab ab a a a ab a a ab a a a a ab a a a a a ab a ab a a ab a ab a ab a ab a a ab a ab a ab ab a ab ab a a a ab a a a a ab a a a a a a a a ab ab a ab ab ab a a ab a a ab ab
*HyS0048.1920017 D1.10 a a a a ab ab ab a ab ab ab ab a a a ab ab ab ab ab a a a ab a a ab a a a a ab a a a a a ab a ab a a ab a ab a ab a ab a a ab a ab a ab ab a ab ab a a a ab a a a a ab a a a a a a a a ab ab a ab ab ab a a ab a a ab ab
*HyS0048.1925181 D1.10 a a a a ab ab ab a ab ab ab ab a a a ab ab ab ab ab a a a ab a a ab a a a a ab a a a a a ab a ab a a ab a ab a ab a ab a a ab a ab a ab ab a ab ab a a a ab a a a a ab a a a a a a a a ab ab a ab ab ab a a ab a a ab ab
*HyS0048.1935476 D1.10 a a a a ab ab ab a ab ab ab ab a a a ab ab ab ab ab a a a ab a a ab a ab a a ab a a a a a ab a ab a a ab a ab a ab a ab a a ab a ab a ab ab a a ab a a a ab a a a a ab a a a a a a a a ab ab a ab ab ab a a ab a a ab ab
*HyS0048.1940986 D1.10 ab ab ab ab a a a ab a a a a ab ab ab a a a a a ab ab ab a ab ab a ab a ab ab a ab ab ab ab ab a ab a ab ab a ab a ab a ab a ab ab a ab a ab a a ab ab a a ab ab a ab ab ab ab a ab ab ab ab ab ab ab ab a a ab a a a ab ab ab ab ab a a
*HyS0048.1946149 D1.10 ab ab ab ab a a a ab a a a a ab ab ab a a a a a ab ab ab a ab ab a ab a ab ab a ab ab ab ab ab a ab a ab ab a ab a ab a ab a ab ab a ab a ab a a ab ab a a ab ab a ab ab ab ab a ab ab ab ab ab ab ab ab a a ab a a a ab ab ab ab ab a a
*HyS0048.1951215 D1.10 ab ab ab ab a a a ab a a a a ab ab ab a a a a a ab ab ab a ab ab a ab a ab ab a ab ab ab ab ab a ab a ab ab a ab a ab a ab a ab ab a ab a ab a a ab ab a a ab ab a ab ab ab ab a ab ab ab ab ab ab ab ab a a ab a a a ab ab ab ab ab a a
*HyS0048.1956744 D1.10 ab ab ab ab a a a ab a a a a ab ab ab a a a a a ab ab ab a ab ab a ab a ab ab a ab ab ab ab ab a ab a ab ab a ab a ab a ab a ab ab a ab a ab a a ab ab a a ab ab a ab ab ab ab a ab ab ab ab ab ab ab ab a a ab a a a ab ab ab ab ab a a
*HyS0048.1961818 D1.10 a a a a ab ab ab a ab ab ab ab a a a ab ab ab ab ab a a a ab a a ab a ab a a ab a a a a a ab a ab a a ab a ab a ab a ab a a ab a ab a ab ab a a ab ab a a ab a a a a ab a a a a a a a a ab ab a ab ab ab a a a a a ab ab
*HyS0048.1974749 D1.10 a a a a ab ab ab a ab ab ab ab a a a ab ab ab ab ab a a a ab a a ab a ab a a ab a a a a a ab a ab a a ab a ab a ab a ab a a ab a ab a ab ab a a ab ab a a ab a a a a ab a a a a a a a a ab ab a ab ab ab a a a a a ab ab
*HyS0048.1983300 D1.10 ab ab ab ab a a a ab a a a a ab ab ab a a a a a ab ab ab a ab ab a ab a ab ab a ab ab ab ab ab a ab a ab ab a ab a ab a ab a ab ab a ab a ab a a ab ab a a ab ab a ab ab ab ab a ab ab ab ab ab ab ab ab a a ab a a a ab ab ab ab ab a a
*HyS0048.2001120 D1.10 ab ab ab ab a a a ab a a a a ab ab ab a a a a a ab ab ab a ab ab a ab a ab ab a ab ab ab ab ab a ab a ab ab a ab a ab a ab a ab ab a ab a ab a a ab ab a a ab ab a ab ab ab ab a ab ab ab ab ab ab ab ab a a ab a a a ab ab ab ab ab a a
*HyS0048.2010639 D1.10 a a a a ab ab ab a ab ab ab ab a a a ab ab ab ab ab a a a ab a a ab a ab a a ab a a a a a ab a ab a a ab a ab a ab a ab a a ab a ab a ab ab a a ab ab a a ab a a a a ab a a a a a a a a ab ab a ab ab ab a a a a a ab ab
*HyS0048.2054486 D1.10 ab ab ab ab a a a ab a a a a ab ab ab a a a a a ab ab ab a ab ab a ab a ab ab a ab ab ab ab ab a ab a ab ab a ab a ab a ab a ab ab a ab a ab a a ab ab a a ab ab a ab ab ab ab a ab ab ab ab ab ab ab ab a a ab a a a ab ab ab ab ab a a
*HyS0048.2070399 D1.10 ab ab ab ab a a a ab a a a a ab ab ab a a a a a ab ab ab a ab ab a ab a ab ab a ab ab ab ab ab a ab a ab ab a ab a ab a ab a ab ab a ab a ab a a ab ab a a ab ab a ab ab ab ab a ab ab ab ab ab ab ab ab a a ab a a a ab ab ab ab ab a a
*HyS0048.2078550 D1.10 ab ab ab ab a a a ab a a a a ab ab ab a a a a a ab ab ab a ab ab a ab a ab ab a ab ab ab ab ab a ab a ab ab a ab a ab a ab a ab ab a ab a ab a a ab ab a a ab ab a ab ab ab ab a ab ab ab ab ab ab ab ab a a ab a a a ab ab ab ab ab a a
*HyS0048.2091521 D1.10 a a a a ab ab ab a ab ab ab ab a a a ab ab ab ab ab a a a ab a a ab a ab a a ab a a a a a ab a ab a a ab a ab a ab a ab a a ab a ab a ab ab a a ab ab a a ab a a a a ab a a a a a a a a ab ab a ab ab ab a a a a a ab ab
*HyS0048.2098782 D1.10 a a a a ab ab ab a ab ab ab ab a a a ab ab ab ab ab a a a ab a a ab a ab a a ab a a a a a ab a ab a a ab a ab a ab a ab a a ab a ab a ab ab a a ab ab a a ab a a a a ab a a a a a a a a ab ab a ab ab ab a a a a a ab ab
*HyS0048.2143814 D1.10 a a ab a a ab a ab ab ab ab a ab ab ab ab ab ab a ab ab a ab ab ab a ab ab a ab ab a a ab a ab a a ab a ab ab a a a ab a a ab a ab a a ab a a ab a a a a a a a a a ab ab ab a a ab ab a ab a ab ab ab a ab ab a a a ab ab ab a ab
*HyS0048.2160239 D1.10 a a ab a a ab a ab ab ab ab a ab ab ab ab ab ab a ab ab a ab ab ab a ab ab a ab ab a a ab a ab a a ab a ab ab a a a ab a a ab a ab a a ab a a ab a a a a a a a a a ab ab ab a a ab ab a ab a ab ab ab a ab ab a a a ab ab ab a ab
*HyS0049.34465 D1.10 ab a ab a a a a ab a ab ab ab ab a ab a ab a ab ab a ab ab ab ab ab a a a a ab ab a ab ab ab a ab a a ab ab a a a ab ab ab a ab ab ab a a a a a ab a a a a ab a a a ab a a ab ab a ab ab a a a ab a a ab ab ab ab a ab ab ab a ab
*HyS0049.54774 D1.10 a ab a ab ab ab ab a ab a a a a ab a ab a ab a a ab a a a a a ab ab ab ab a a ab a a a ab a ab ab a a ab ab ab a a a ab a a a ab ab ab ab ab a ab ab ab ab a ab ab ab a ab ab a a ab a a ab ab ab a ab ab a a a a ab a a a ab a
*HyS0049.61620 D1.10 ab a ab a a a a ab a ab ab ab ab a ab a ab a ab ab a ab ab ab ab ab a a a a ab ab a ab ab ab a ab a a ab ab a a a ab ab ab a ab ab ab a a a a a ab a a a a ab a a a ab a a ab ab a ab ab a a a ab a a ab ab ab ab a ab ab ab a ab
*HyS0049.77682 D1.10 ab a ab a a a a ab a ab ab ab ab a ab a ab a ab ab a ab ab ab ab ab a a a a ab ab a ab ab ab a ab a a ab ab a a a ab ab ab a ab ab ab a a a a a ab a a a a ab a a a ab a a ab ab a ab ab a a a ab a a ab ab ab ab a ab ab ab a ab
*HyS0049.82686 D1.10 a ab a ab ab ab ab a ab a a a a ab a ab a ab a a ab a a a a a ab ab ab ab a a ab a a a ab a ab ab a a ab ab ab a a a ab a a a ab ab ab ab ab a ab ab ab ab a ab ab ab a ab ab a a ab a a ab ab ab a ab ab a a a a ab a a a ab a
*HyS0049.88726 D1.10 ab a ab a a a a ab a ab ab ab ab a ab a ab a ab ab a ab ab ab ab ab a a a a ab ab a ab ab ab a ab a a ab ab a a a ab ab ab a ab ab ab a a a a a ab a a a a ab a a a ab a a ab ab a ab ab a a a ab a a ab ab ab ab a ab ab ab a ab
*HyS0049.93872 D1.10 a ab a ab ab ab ab a ab a a a a ab a ab a ab a a ab a a a a a ab ab ab ab a a ab a a a ab a ab ab a a ab ab ab a a a ab a a a ab ab ab ab ab a ab ab ab ab a ab ab ab a ab ab a a ab a a ab ab ab a ab ab a a a a ab a a a ab a
*HyS0049.99397 D1.10 a ab a ab ab ab ab a ab a a a a ab a ab a ab a a ab a a a a a ab ab ab ab a a ab a a a ab a ab ab a a ab ab ab a a a ab a a a ab ab ab ab ab a ab ab ab ab a ab ab ab a ab ab a a ab a a ab ab ab a ab ab a a a a ab a a a ab a
*HyS0049.104487 D1.10 a ab a ab ab ab ab a ab a a a a ab a ab a ab a a ab a a a a a ab ab ab ab a a ab a a a ab a ab ab a a ab ab ab a a a ab a a a ab ab ab ab ab a ab ab ab ab a ab ab ab a ab ab a a ab a a ab ab ab a ab ab a a a a ab a a a ab a
*HyS0049.110181 D1.10 a ab a ab ab ab ab a ab a a a a ab a ab a ab a a ab a a a a a ab ab ab ab a a ab a a a ab a ab ab a a ab ab ab a a a ab a a a ab ab ab ab ab a ab ab ab ab a ab ab ab a ab ab a a ab a a ab ab ab a ab ab a a a a ab a a a ab a
*HyS0049.151410 D1.10 ab a ab a a a a ab a ab ab ab ab a ab a ab a ab ab a ab ab ab ab ab a a a a ab ab a ab ab ab a ab a a ab ab a a a ab ab ab a ab ab ab a a a a a ab a a a a ab a a a ab a a ab ab a ab ab a a a ab a a ab ab ab ab a ab ab ab a ab
*HyS0049.174990 D1.10 ab a ab a a a a ab a ab ab ab ab a ab a ab a ab ab a ab ab ab ab ab a a a a ab ab a ab ab ab a ab a a ab ab a a a ab ab ab a ab ab ab a a a a a ab a a a a ab a a a ab a a ab ab a ab ab a a a ab a a ab ab ab ab a ab ab ab a ab
*HyS0049.181290 D1.10 ab a ab a a a a ab a ab ab ab ab a ab a ab a ab ab a ab ab ab ab ab a a a a ab ab a ab ab ab a ab a a ab ab a a a ab ab ab a ab ab ab a a a a a ab a a a a ab a a a ab a a ab ab a ab ab a a a ab a a ab ab ab ab a ab ab ab a ab
*HyS0049.186790 D1.10 ab a ab a a a a ab a ab ab ab ab a ab a ab a ab ab a ab ab ab ab ab a a a a ab ab a ab ab ab a ab a a ab ab a a a ab ab ab a ab ab ab a a a a a ab a a a a ab a a a ab a a ab ab a ab ab a a a ab a a ab ab ab ab a ab ab ab a ab
*HyS0049.193730 D1.10 ab a ab a a a a ab a ab ab ab ab a ab a ab a ab ab a ab ab ab ab ab a a a a ab ab a ab ab ab a ab a a ab ab a a a ab ab ab a ab ab ab a a a a a ab a a a a ab a a a ab a a ab ab a ab ab a a a ab a a ab ab ab ab a ab ab ab a ab
*HyS0049.199192 D1.10 ab a ab a a a a ab a ab ab ab ab a ab a ab a ab ab a ab ab ab ab ab a a a a ab ab a ab ab ab a ab a a ab ab a a a ab ab ab a ab ab ab a a a a a ab a a a a ab a a a ab a a ab ab a ab ab a a a ab a a ab ab ab ab a ab ab ab a ab
*HyS0049.207152 D1.10 ab a ab a a a a ab a ab ab ab ab a ab a ab a ab ab a ab ab ab ab ab a a a a ab ab a ab ab ab a ab a a ab ab a a a ab ab ab a ab ab ab a a a a a ab a a a a ab a a a ab a a ab ab a ab ab a a a ab a a ab ab ab ab a ab ab ab a ab
*HyS0049.217778 D1.10 ab a ab a a a a ab a ab ab ab ab a ab a ab a ab ab a ab ab ab ab ab a a a a ab ab a ab ab ab a ab a a ab ab a a a ab ab ab a ab ab ab a a a a a ab a a a a ab a a a ab a a ab ab a ab ab a a a ab a a ab ab ab ab a ab ab ab a ab
*HyS0049.222841 D1.10 a ab a ab ab ab ab a ab a a a a ab a ab a ab a a ab a a a a a ab ab ab ab a a ab a a a ab a ab ab a a ab ab ab a a a ab a a a ab ab ab ab ab a ab ab ab ab a ab ab ab a ab ab a a ab a a ab ab ab a ab ab a a a a ab a a a ab a
*HyS0049.228400 D1.10 ab a ab a a a a ab a ab ab ab ab a ab a ab a ab ab a ab ab ab ab ab a a a a ab ab a ab ab ab a ab a a ab ab a a a ab ab ab a ab ab ab a a a a a ab a a a a ab a a a ab a a ab ab a ab ab a a a ab a a ab ab ab ab a ab ab ab a ab
*HyS0049.256064 D1.10 a ab a ab ab ab ab a ab a a a a ab a ab a ab a a ab a a a a a ab ab ab ab a a ab a a a ab a ab ab a a ab ab ab a a a ab a a a ab ab ab ab ab a ab ab ab ab a ab ab ab a ab ab a a ab a a ab ab ab a ab ab a a a a ab a a a ab a
*HyS0049.261184 D1.10 ab a ab a a a a ab a ab ab ab ab a ab a ab a ab ab a ab ab ab ab ab a a a a ab ab a ab ab ab a ab a a ab ab a a a ab ab ab a ab ab ab a a a a a ab a a a a ab a a a ab a a ab ab a ab ab a a a ab a a ab ab ab ab a ab ab ab a ab
*HyS0049.266233 D1.10 ab a ab a a a a ab a ab ab ab ab a ab a ab a ab ab a ab ab ab ab ab a a a a ab ab a ab ab ab a ab a a ab ab a a a ab ab ab a ab ab ab a a a a a ab a a a a ab a a a ab a a ab ab a ab ab a a a ab a a ab ab ab ab a ab ab ab a ab
*HyS0049.271435 D1.10 a ab a ab ab ab ab a ab a a a a ab a ab a ab a a ab a a a a a ab ab ab ab a a ab a a a ab a ab ab a a ab ab ab a a a ab a a a ab ab ab ab ab a ab ab ab ab a ab ab ab a ab ab a a ab a a ab ab ab a ab ab a a a a ab a a a ab a
*HyS0049.276685 D1.10 ab a a a a a a ab a ab ab ab ab a ab a ab a ab ab a ab ab ab ab ab a a a a ab ab a ab ab ab a ab a a ab ab a a a ab ab ab a ab ab ab a a a a a ab a a a a ab a a a ab a a ab ab a ab ab a a a ab a a ab ab ab ab a ab ab ab a ab
*HyS0049.282169 D1.10 a ab ab ab ab ab ab a ab a a a a ab a ab a ab a a ab a a a a a ab ab ab ab a a ab a a a ab a ab ab a a ab ab ab a a a ab a a a ab ab ab ab ab a ab ab ab ab a ab ab ab a ab ab a a ab a a ab ab ab a ab ab a a a a ab a a a ab a
*HyS0049.303752 D1.10 ab a a a a a a ab a ab ab ab ab a ab a ab a ab ab a ab ab ab ab ab a a a a ab ab a ab ab ab a ab a a ab ab a a a ab ab ab a ab ab ab a a a a a ab a a a a ab a a a ab a a ab ab a ab ab a a a ab a a ab ab ab ab a ab ab ab a ab
*HyS0049.308784 D1.10 ab a a a a a a ab a ab ab ab ab a ab a ab a ab ab a ab ab ab ab ab a a a a ab ab a ab ab ab a ab a a ab ab a a a ab ab ab a ab ab ab a a a a a ab a a a a ab a a a ab a a ab ab a ab ab a a a ab a a ab ab ab ab a ab ab ab a ab
*HyS0049.314516 D1.10 ab a a a a a a ab a ab ab ab ab a ab a ab a ab ab a ab ab ab ab ab a a a a ab ab a ab ab ab a ab a a ab ab a a a ab ab ab a ab ab ab a a a a a ab a a a a ab a a a ab a a ab ab a ab ab a a a ab a a ab ab ab ab a ab ab ab a ab
*HyS0049.320204 D1.10 ab a a a a a a ab a ab ab ab ab a ab a ab a ab ab a ab ab ab ab ab a a a a ab ab a ab ab ab a ab a a ab ab a a a ab ab ab a ab ab ab a a a a a ab a a a a ab a a a ab a a ab ab a ab ab a a a ab a a ab ab ab ab a ab ab ab a ab
*HyS0049.361325 D1.10 ab a a a a a a ab a ab ab ab ab a ab a ab a ab ab a ab ab ab ab ab a a a a ab ab a ab ab ab a ab a a ab ab a a a ab ab ab a ab ab ab a a a a a ab a a a a ab a a a ab a a ab ab a ab ab a a a ab a a ab ab ab ab a ab ab ab a ab
*HyS0049.368679 D1.10 a ab ab ab ab ab ab a ab a a a a ab a ab a ab a a ab a a a a a ab ab ab ab a a ab a a a ab a ab ab a a ab ab ab a a a ab a a a ab ab ab ab ab a ab ab ab ab a ab ab ab a ab ab a a ab a a ab ab ab a ab ab a a a a ab a a a ab a
*HyS0049.374705 D1.10 a ab ab ab ab ab ab a ab a a a a ab a ab a ab a a ab a a a a a ab ab ab ab a a ab a a a ab a ab ab a a ab ab ab a a a ab a a a ab ab ab ab ab a ab ab ab ab a ab ab ab a ab ab a a ab a a ab ab ab a ab ab a a a a ab a a a ab a
*HyS0049.395302 D1.10 a ab ab ab ab ab ab a ab a a a a ab a ab a ab a a ab a a a a a ab ab ab ab a a ab a a a ab a ab ab a a ab ab ab a a a ab a a a ab ab ab ab ab a ab ab ab ab a ab ab ab a ab ab a a ab a a ab ab ab a ab ab a a a a ab a a a ab a
*HyS0049.401111 D1.10 a ab ab ab ab ab ab a ab a a a a ab a ab a ab a a ab a a a a a ab ab ab ab a a ab a a a ab a ab ab a a ab ab ab a a a ab a a a ab ab ab ab ab a ab ab ab ab a ab ab ab a ab ab a a ab a a ab ab ab a ab ab a a a a ab a a a ab a
*HyS0049.406668 D1.10 a ab ab ab ab ab ab a ab a a a a ab a ab a ab a a ab a a a a a ab ab ab ab a a ab a a a ab a ab ab a a ab ab ab a a a ab a a a ab ab ab ab ab a ab ab ab ab a ab ab ab a ab ab a a ab a a ab ab ab a ab ab a a a a ab a a a ab a
*HyS0049.411743 D1.10 ab a a a a a a ab a ab ab ab ab a ab a ab a ab ab a ab ab ab ab ab a a a a ab ab a ab ab ab a ab a a ab ab a a a ab ab ab a ab ab ab a a a a a ab a a a a ab a a a ab a a ab ab a ab ab a a a ab a a ab ab ab ab a ab ab ab a ab
*HyS0049.416855 D1.10 a ab ab ab ab ab ab a ab a a a a ab a ab a ab a a ab a a a a a ab ab ab ab a a ab a a a ab a ab ab a a ab ab ab a a a ab a a a ab ab ab ab ab a ab ab ab ab a ab ab ab a ab ab a a ab a a ab ab ab a ab ab a a a a ab a a a ab a
*HyS0049.425433 D1.10 a ab ab ab ab ab ab a ab a a a a ab a ab a ab a a ab a a a a a ab ab ab ab a a ab a a a ab a ab ab a a ab ab ab a a a ab a a a ab ab ab ab ab a ab ab ab ab a ab ab ab a ab ab a a ab a a ab ab ab a ab ab a a a a ab a a a ab a
*HyS0049.430578 D1.10 a ab ab ab ab ab ab a ab a a a a ab a ab a ab a a ab a a a a a ab ab ab ab a a ab a a a ab a ab ab a a ab ab ab a a a ab a a a ab ab ab ab ab a ab ab ab ab a ab ab ab a ab ab a a ab a a ab ab ab a ab ab a a a a ab a a a ab a
*HyS0049.436089 D1.10 ab a a a a a a ab a ab ab ab ab a ab a ab a ab ab a ab ab ab ab ab a a a a ab ab a ab ab ab a ab a a ab ab a a a ab ab ab a ab ab ab a a a a a ab a a a a ab a a a ab a a ab ab a ab ab a a a ab a a ab ab ab ab a ab ab ab a ab
*HyS0049.442204 D1.10 a ab ab ab ab ab ab a ab a a a a ab a ab a ab a a ab a a a a a ab ab ab ab a a ab a a a ab a ab ab a a ab ab ab a a a ab a a a ab ab ab ab ab a ab ab ab ab a ab ab ab a ab ab a a ab a a ab ab ab a ab ab a a a a ab a a a ab a
*HyS0049.449345 D1.10 ab a a a a a a ab a ab ab ab ab a ab a ab a ab ab a ab ab ab ab ab a a a a ab ab a ab ab ab a ab a a ab ab a a a ab ab ab a ab ab ab a a a a a ab a a a a ab a a a ab a a ab ab a ab ab a a a ab a a ab ab ab ab a ab ab ab a ab
*HyS0049.455380 D1.10 ab a a a a a a ab a ab ab ab ab a ab a ab a ab ab a ab ab ab ab ab a a a a ab ab a ab ab ab a ab a a ab ab a a a ab ab ab a ab ab ab a a a a a ab a a a a ab a a a ab a a ab ab a ab ab a a a ab a a ab ab ab ab a ab ab ab a ab
*HyS0049.460903 D1.10 a ab ab ab ab ab ab a ab a a a a ab a ab a ab a a ab a a a a a ab ab ab ab a a ab a a a ab a ab ab a a ab ab ab a a a ab a a a ab ab ab ab ab a ab ab ab ab a ab ab ab a ab ab a a ab a a ab ab ab a ab ab a a a a ab a a a ab a
*HyS0049.467506 D1.10 a ab ab ab ab ab ab a ab a a a a ab a ab a ab a a ab a a a a a ab ab ab ab a a ab a a a ab a ab ab a a ab ab ab a a a ab a a a ab ab ab ab ab a ab ab ab ab a ab ab ab a ab ab a a ab a a ab ab ab a ab ab a a a a ab a a a ab a
*HyS0049.472737 D1.10 ab a a a a a a ab a ab ab ab ab a ab a ab a ab ab a ab ab ab ab ab a a a a ab ab a ab ab ab a ab a a ab ab a a a ab ab ab a ab ab ab a a a a a ab a a a a ab a a a ab a a ab ab a ab ab a a a ab a a ab ab ab ab a ab ab ab a ab
*HyS0049.477883 D1.10 a ab ab ab ab ab ab a ab a a a a ab a ab a ab a a ab a a a a a ab ab ab ab a a ab a a a ab a ab ab a a ab ab ab a a a ab a a a ab ab ab ab ab a ab ab ab ab a ab ab ab a ab ab a a ab a a ab ab ab a ab ab a a a a ab a a a ab a
*HyS0049.482950 D1.10 ab a a a a a a ab a ab ab ab ab a ab a ab a ab ab a ab ab ab ab ab a a a a ab ab a ab ab ab a ab a a ab ab a a a ab ab ab a ab ab ab a a a a a ab a a a a ab a a a ab a a ab ab a ab ab a a a ab a a ab ab ab ab a ab ab ab a ab
*HyS0049.488246 D1.10 a ab ab ab ab ab ab a ab a a a a ab a ab a ab a a ab a a a a a ab ab ab ab a a ab a a a ab a ab ab a a ab ab ab a a a ab a a a ab ab ab ab ab a ab ab ab ab a ab ab ab a ab ab a a ab a a ab ab ab a ab ab a a a a ab a a a ab a
*HyS0049.498593 D1.10 ab a a a a a a ab a ab ab ab ab a ab a ab a ab ab a ab ab ab ab ab a a a a ab ab a ab ab ab a ab a a ab ab a a a ab ab ab a ab ab ab a a a a a ab a a a a ab a a a ab a a ab ab a ab ab a a a ab a a ab ab ab ab a ab ab ab a ab
*HyS0049.503594 D1.10 a ab ab ab ab ab ab a ab a a a a ab a ab a ab a a ab a a a a a ab ab ab ab a a ab a a a ab a ab ab a a ab ab ab a a a ab a a a ab ab ab ab ab a ab ab ab ab a ab ab ab a ab ab a a ab a a ab ab ab a ab ab a a a a ab a a a ab a
*HyS0049.509699 D1.10 ab a a a a a a ab a ab ab ab ab a ab a ab a ab ab a ab ab ab ab ab a a a a ab ab a ab ab ab a ab a a ab ab a a a ab ab ab a ab ab ab a a a a a ab a a a a ab a a a ab a a ab ab a ab ab a a a ab a a ab ab ab ab a ab ab ab a ab
*HyS0049.514884 D1.10 a ab ab ab ab ab ab a ab a a a a ab a ab a ab a a ab a a a a a ab ab ab ab a a ab a a a ab a ab ab a a ab ab ab a a a ab a a a ab ab ab ab ab a ab ab ab ab a ab ab ab a ab ab a a ab a a ab ab ab a ab ab a a a a ab a a a ab a
*HyS0049.522322 D1.10 a ab ab ab ab ab ab a ab a a a a ab a ab a ab a a ab a a a a a ab ab ab ab a a ab a a a ab a ab ab a a ab ab ab a a a ab a a a ab ab ab ab ab a ab ab ab ab a ab ab ab a ab ab a a ab a a ab ab ab a ab ab a a a a ab a a a ab a
*HyS0049.529065 D1.10 ab a a a a a a ab a ab ab ab ab a ab a ab a ab ab a ab ab ab ab ab a a a a ab ab a ab ab ab a ab a a ab ab a a a ab ab ab a ab ab ab a a a a a ab a a a a ab a a a ab a a ab ab a ab ab a a a ab a a ab ab ab ab a ab ab ab a ab
*HyS0049.534065 D1.10 ab a a a a a a ab a ab ab ab ab a ab a ab a ab ab a ab ab ab ab ab a a a a ab ab a ab ab ab a ab a a ab ab a a a ab ab ab a ab ab ab a a a a a ab a a a a ab a a a ab a a ab ab a ab ab a a a ab a a ab ab ab ab a ab ab ab a ab
*HyS0049.539390 D1.10 ab a a a a a a ab a ab ab ab ab a ab a ab a ab ab a ab ab ab ab ab a a a a ab ab a ab ab ab a ab a a ab ab a a a ab ab ab a ab ab ab a a a a a ab a a a a ab a a a ab a a ab ab a ab ab a a a ab a a ab ab ab ab a ab ab ab a ab
*HyS0049.544438 D1.10 ab a a a a a a ab a ab ab ab ab a ab a ab a ab ab a ab ab ab ab ab a a a a ab ab a ab ab ab a ab a a ab ab a a a ab ab ab a ab ab ab a a a a a ab a a a a ab a a a ab a a ab ab a ab ab a a a ab a a ab ab ab ab a ab ab ab a ab
*HyS0049.549627 D1.10 a ab ab ab ab ab ab a ab a a a a ab a ab a ab a a ab a a a a a ab ab ab ab a a ab a a a ab a ab ab a a ab ab ab a a a ab a a a ab ab ab ab ab a ab ab ab ab a ab ab ab a ab ab a a ab a a ab ab ab a ab ab a a a a ab a a a ab a
*HyS0049.554654 D1.10 a ab ab ab ab ab ab a ab a a a a ab a ab a ab a a ab a ab a a a ab ab ab ab a a ab a a a ab a ab ab a a ab ab ab a a a ab a a a ab ab ab ab a ab ab ab ab a a ab ab ab a ab ab a a ab a a ab ab ab a ab ab a a a a ab a a a ab a
*HyS0049.559886 D1.10 a ab ab ab ab ab ab a ab a a a a ab a ab a ab a a ab a ab a a a ab ab ab ab a a ab a a a ab a ab ab a a ab ab ab a a a ab a a a ab ab ab ab a ab ab ab ab a a ab ab ab a ab ab a a ab a a ab ab ab a ab ab a a a a ab a a a ab a
*HyS0049.566851 D1.10 a ab ab ab ab ab ab a ab a a a a ab a ab a ab a a ab a ab a a a ab ab ab ab a a ab a a a ab a ab ab a a ab ab ab a a a ab a a a ab ab ab ab a ab ab ab ab a a ab ab ab a ab ab a a ab a a ab ab ab a ab ab a a a a ab a a a ab a
*HyS0049.573233 D1.10 a ab ab ab ab ab ab a ab a a a a ab a ab a ab a a ab a ab a a a ab ab ab ab a a ab a a a ab a ab ab a a ab ab ab a a a ab a a a ab ab ab ab a ab ab ab ab a a ab ab ab a ab ab a a ab a a ab ab ab a ab ab a a a a ab a a a ab a
*HyS0049.578306 D1.10 a ab ab ab ab ab ab a ab a a a a ab a ab a ab a a ab a ab a a a ab ab ab ab a a ab a a a ab a ab ab a a ab ab ab a a a ab a a a ab ab ab ab a ab ab ab ab a a ab ab ab a ab ab a a ab a a ab ab ab a ab ab a a a a ab a a a ab a
*HyS0049.583473 D1.10 a ab ab ab ab ab ab a ab a a a a ab a ab a ab a a ab a ab a a a ab ab ab ab a a ab a a a ab a ab ab a a ab ab ab a a a ab a a a ab ab ab ab a ab ab ab ab a a ab ab ab a ab a a a ab a a ab ab a a ab ab a a a a ab a a a ab a
*HyS0049.594373 D1.10 ab a a a a a a ab a ab ab ab ab a ab a ab a ab ab a ab a ab ab ab a a a a ab ab a ab ab ab a ab a a ab ab a a a ab ab ab a ab ab ab a a a a ab a a a a ab ab a a a ab a a ab ab a ab ab a a a ab a a ab ab ab ab a ab ab ab a ab
*HyS0049.600633 D1.10 ab a a a a a a ab a ab ab ab ab a ab a ab a ab ab a ab a ab ab ab a a a a ab ab a ab ab ab a ab a a ab ab a a a ab ab ab a ab ab ab a a a a ab a a a a ab ab a a a ab a a ab ab a ab ab a a a ab a a ab ab ab ab a ab ab ab a ab
*HyS0049.605690 D1.10 ab a a a a a a ab a ab ab ab ab a ab a ab a ab ab a ab a ab ab ab a a a a ab ab a ab ab ab a ab a a ab ab a a a ab ab ab a ab ab ab a a a a ab a a a a ab ab a a a ab a a ab ab a ab ab a a a ab a a ab ab ab ab a ab ab ab a ab
*HyS0049.610801 D1.10 a ab ab ab ab ab ab a ab a a a a ab a ab a ab a a ab a ab a a a ab ab ab ab a a ab a a a ab a ab ab a a ab ab ab a a a ab a a a ab ab ab ab a ab ab ab ab a a ab ab ab a ab ab a a ab a a ab ab ab a ab ab a a a a ab a a a ab a
*HyS0049.616445 D1.10 ab a a a a a a ab a ab ab ab ab a ab a ab a ab ab a ab a ab ab ab a a a a ab ab a ab ab ab a ab a a ab ab a a a ab ab ab a ab ab ab a a a a ab a a a a ab ab a a a ab a a ab ab a ab ab a a a ab a a ab ab ab ab a ab ab ab a ab
*HyS0049.622045 D1.10 a ab ab ab ab ab ab a ab a a a a ab a ab a ab a a ab a ab a a a ab ab ab ab a a ab a a a ab a ab ab a a ab ab ab a a a ab a a a ab ab ab ab a ab ab ab ab a a ab ab ab a ab ab a a ab a a ab ab ab a ab ab a a a a ab a a a ab a
*HyS0049.634090 D1.10 a ab ab ab ab ab ab a ab a a a a ab a ab a ab a a ab a ab a a a ab ab ab ab a a ab a a a ab a ab ab a a ab ab ab a a a ab a a a ab ab ab ab a ab ab ab ab a a ab ab ab a ab ab a a ab a a ab ab ab a ab ab a a a a ab a a a ab a
*HyS0049.639859 D1.10 a ab ab ab ab ab ab a ab a a a a ab a ab a ab a a ab a ab a a a ab ab ab ab a a ab a a a ab a ab ab a a ab ab ab a a a ab a a a ab ab ab ab a ab ab ab ab a a ab ab ab a ab ab a a ab a a ab ab ab a ab ab a a a a ab a a a ab a
*HyS0049.646842 D1.10 a ab ab ab ab ab ab a ab a a a a ab a ab a ab a a ab a ab a a a ab ab ab ab a a ab a a a ab a ab ab a a ab ab ab a a a ab a a a ab ab ab ab a ab ab ab ab a a ab ab ab a ab ab a a ab a a ab ab ab a ab ab a a a a ab a a a ab a
*HyS0049.652201 D1.10 a ab ab ab ab ab ab a ab a a a a ab a ab a ab a a ab a ab a a a ab ab ab ab a a ab a a a ab a ab ab a a ab ab ab a a a ab a a a ab ab ab ab a ab ab ab ab a a ab ab ab a ab ab a a ab a a ab ab ab a ab ab a a a a ab a a a ab a
*HyS0049.658218 D1.10 a ab ab ab ab ab ab a ab a a a a ab a ab a ab a a ab a ab a a a ab ab ab ab a a ab a a a ab a ab ab a a ab ab ab a a a ab a a a ab ab ab ab a ab ab ab ab a a ab ab ab a ab ab a a ab a a ab ab ab a ab ab a a a a ab a a a ab a
*HyS0049.663452 D1.10 a ab ab ab ab ab ab a ab a a a a ab a ab a ab a a ab a ab a a a ab ab ab ab a a ab a a a ab a ab ab a a ab ab ab a a a ab a a a ab ab ab ab a ab ab ab ab a a ab ab ab a ab ab a a ab a a ab ab ab a ab ab a a a a ab a a a ab a
*HyS0049.671758 D1.10 a ab ab ab ab ab ab a ab a a a a ab a ab a ab a a ab a ab a a a ab ab ab ab a a ab a a a ab a ab ab a a ab ab ab a a a ab a a a ab ab ab ab a ab ab ab ab a a ab ab ab a ab ab a a ab a a ab ab ab a ab ab a a a a ab a a a ab a
*HyS0049.676787 D1.10 ab a a a a a a ab a ab ab ab ab a ab a ab a ab ab a ab a ab ab ab a a a a ab ab a ab ab ab a ab a a ab ab a a a ab ab ab a ab ab ab a a a a ab a a a a ab ab a a a ab a a ab ab a ab ab a a a ab a a ab ab ab ab a ab ab ab a ab
*HyS0049.681862 D1.10 a ab ab ab ab ab ab a ab a a a a ab a ab a ab a a ab a ab a a a ab ab ab ab a a ab a a a ab a ab ab a a ab ab ab a a a ab a a a ab ab ab ab a ab ab ab ab a a ab ab ab a ab ab a a ab a a ab ab ab a ab ab a a a a ab a a a ab a
*HyS0049.687468 D1.10 ab a a a a a a ab a ab ab ab ab a ab a ab a ab ab a ab a ab ab ab a a a a ab ab a ab ab ab a ab a a ab ab a a a ab ab ab a ab ab ab a a a a ab a a a a ab ab a a a ab a a ab ab a ab ab a a a ab a a ab ab ab ab a ab ab ab a ab
*HyS0049.692785 D1.10 ab a a a a a a ab a ab ab ab ab a ab a ab a ab ab a ab a ab ab ab a a a a ab ab a ab ab ab a ab a a ab ab a a a ab ab ab a ab ab ab a a a a ab a a a a ab ab a a a ab a a ab ab a ab ab a a a ab a a ab ab ab ab a ab ab ab a ab
*HyS0049.698729 D1.10 ab a a a a a a ab a ab ab ab ab a ab a ab a ab ab a ab a ab ab ab a a a a ab ab a ab ab ab a ab a a ab ab a a a ab ab ab a ab ab ab a a a a ab a a a a ab ab a a a ab a a ab ab a ab ab a a a ab a a ab ab ab ab a ab ab ab a ab
*HyS0049.703797 D1.10 ab a a a a a a ab a ab ab ab ab a ab a ab a ab ab a ab a ab ab ab a a a a ab ab a ab ab ab a ab a a ab ab a a a ab ab ab a ab ab ab a a a a ab a a a a ab ab a a a ab a a ab ab a ab ab a a a ab a a ab ab ab ab a ab ab ab a ab
*HyS0049.709155 D1.10 ab a a a a a a ab a ab ab ab ab a ab a ab a ab ab a ab a ab ab ab a a a a ab ab a ab ab ab a ab a a ab ab a a a ab ab ab a ab ab ab a a a a ab a a a a ab ab a a a ab a a ab ab a ab ab a a a ab a a ab ab ab ab a ab ab ab a ab
*HyS0049.714158 D1.10 ab a a a a a a ab a ab ab ab ab a ab a ab a ab ab a ab a ab ab ab a a a a ab ab a ab ab ab a ab a a ab ab a a a ab ab ab a ab ab ab a a a a ab a a a a ab ab a a a ab a a ab ab a ab ab a a a ab a a ab ab ab ab a ab ab ab a ab
*HyS0049.719273 D1.10 a ab ab ab ab ab ab a ab a a a a ab a ab a ab a a ab a ab a a a ab ab ab ab a a ab a a a ab a ab ab a a ab ab ab a a a ab a a a ab ab ab ab a ab ab ab ab a a ab ab ab a ab ab a a ab a a ab ab ab a ab ab a a a a ab a a a ab a
*HyS0049.724291 D1.10 ab a a a a a a ab a ab ab ab ab a ab a ab a ab ab a ab a ab ab ab a a a a ab ab a ab ab ab a ab a a ab ab a a a ab ab ab a ab ab ab a a a a ab a a a a ab ab a a a ab a a ab ab a ab ab a a a ab a a ab ab ab ab a ab ab ab a ab
*HyS0049.730426 D1.10 ab a a a a a a ab a ab ab ab ab a ab a ab a ab ab a ab a ab ab ab a a a a ab ab a ab ab ab a ab a a ab ab a a a ab ab ab a ab ab ab a a a a ab a a a a ab ab a a a ab a a ab ab a ab ab a a a ab a a ab ab ab ab a ab ab ab a ab
*HyS0049.736357 D1.10 ab a a a a a a ab a ab ab ab ab a ab a ab a ab ab a ab a ab ab ab a a a a ab ab a ab ab ab a ab a a ab ab a a a ab ab ab a ab ab ab a a a a ab a a a a ab ab a a a ab a a ab ab a ab ab a a a ab a a ab ab ab ab a ab ab ab a ab
*HyS0049.741640 D1.10 ab a a a a a a ab a ab ab ab ab a ab a ab a ab ab a ab a ab ab ab a a a a ab ab a ab ab ab a ab a a ab ab a a a ab ab ab a ab ab ab a a a a ab a a a a ab ab a a a ab a a ab ab a ab ab a a a ab a a ab ab ab ab a ab ab ab a ab
*HyS0049.746978 D1.10 a ab ab ab ab ab ab a ab a a a a ab a ab a ab a a ab a ab a a a ab ab ab ab a a ab a a a ab a ab ab a a ab ab ab a a a ab a a a ab ab ab ab a ab ab ab ab a a ab ab ab a ab ab a a ab a a ab ab ab a ab ab a a a a ab a a a ab a
*HyS0049.752465 D1.10 a ab ab ab ab ab ab a ab a a a a ab a ab a ab a a ab a ab a a a ab ab ab ab a a ab a a a ab a ab ab a a ab ab ab a a a ab a a a ab ab ab ab a ab ab ab ab a a ab ab ab a ab ab a a ab a a ab ab ab a ab ab a a a a ab a a a ab a
*HyS0049.758099 D1.10 a ab ab ab ab ab ab a ab a a a a ab a ab a ab a a ab a ab a a a ab ab ab ab a a ab a a a ab a ab ab a a ab ab ab a a a ab a a a ab ab ab ab a ab ab ab ab a a ab ab ab a ab ab a a ab a a ab ab ab a ab ab a a a a ab a a a ab a
*HyS0049.769654 D1.10 a ab ab ab ab ab ab a ab a a a a ab a ab a ab a a ab a ab a a a ab ab ab ab a a ab a a a ab a ab ab a a ab ab ab a a a ab a a a ab ab ab ab a ab ab ab ab a a ab ab ab a ab ab a a ab a a ab ab ab a ab ab a a a a ab a a a ab a
*HyS0049.774728 D1.10 a ab ab ab ab ab ab a ab a a a a ab a ab a ab a a ab a ab a a a ab ab ab ab a a ab a a a ab a ab ab a a ab ab ab a a a ab a a a ab ab ab ab a ab ab ab ab a a ab ab ab a ab ab a a ab a a ab ab ab a ab ab a a a a ab a a a ab a
*HyS0049.779787 D1.10 a ab ab ab ab ab ab a ab a a a a ab a ab a ab a a ab a ab a a a ab ab ab ab a a ab a a a ab a ab ab a a ab ab ab a a a ab a a a ab ab ab ab a ab ab ab ab a a ab ab ab a ab ab a a ab a a ab ab ab a ab ab a a a a ab a a a ab a
*HyS0049.784879 D1.10 ab a a a a a a ab a ab ab ab ab a ab a ab a ab ab a ab a ab ab ab a a a a ab ab a ab ab ab a ab a a ab ab a a a ab ab ab a ab ab ab a a a a ab a a a a ab ab a a a ab a a ab ab a ab ab a a a ab a a ab ab ab ab a ab ab ab a ab
*HyS0049.792939 D1.10 a ab ab ab ab ab ab a ab a a a a ab a ab a ab a a ab a ab a a a ab ab ab ab a a ab a a a ab a ab ab a a ab ab ab a a a ab a a a ab ab ab ab a ab ab ab ab a a ab ab ab a ab ab a a ab a a ab ab ab a ab ab a a a a ab a a a ab a
*HyS0049.810686 D1.10 ab a a a a a a ab a ab ab ab ab a ab a ab a ab ab a ab a ab ab ab a a a a ab ab a ab ab ab a ab a a ab ab a a a ab ab ab a ab ab ab a a a a ab a a a a ab ab a a a ab a a ab ab a ab ab a a a ab a a ab ab ab ab a ab ab ab a ab
*HyS0049.819531 D1.10 a ab ab ab ab ab ab a ab a a a a ab a ab a ab a a ab a ab a a a ab ab ab ab a a ab a a a ab a ab ab a a ab ab ab a a a ab a a a ab ab ab ab a ab ab ab ab a a ab ab ab a ab ab a a ab a a ab ab ab a ab ab a a a a ab a a a ab a
*HyS0049.827556 D1.10 a ab ab ab ab ab ab a ab a a a a ab a ab a ab a a ab a ab a a a ab ab ab ab a a ab a a a ab a ab ab a a ab ab ab a a a ab a a a ab ab ab ab a ab ab ab ab a a ab ab ab a ab ab a a ab a a ab ab ab a ab ab a a a a ab a a a ab a
*HyS0049.837576 D1.10 a ab ab ab ab ab ab a ab a a a a ab a ab a ab a a ab a ab a a a ab ab ab ab a a ab a a a ab a ab ab a a ab ab ab a a a ab a a a ab ab ab ab a ab ab ab ab a a ab ab ab a ab ab a a ab a a ab ab ab a ab ab a a a a ab a a a ab a
*HyS0049.845182 D1.10 ab a a a a a a ab a ab ab ab ab a ab a ab a ab ab a ab a ab ab ab a a a a ab ab a ab ab ab a ab a a ab ab a a a ab ab ab a ab ab ab a a a a ab a a a a ab ab a a a ab a a ab ab a ab ab a a a ab a a ab ab ab ab a ab ab ab a ab
*HyS0049.850803 D1.10 a ab ab ab ab ab ab a ab a a a a ab a ab a ab a a ab a ab a a a ab ab ab ab a a ab a a a ab a ab ab a a ab ab ab a a a ab a a a ab ab ab ab a ab ab ab ab a a ab ab ab a ab ab a a ab a a ab ab ab a ab ab a a a a ab a a a ab a
*HyS0049.856474 D1.10 a ab ab ab ab ab ab a ab a a a a ab a ab a ab a a ab a ab a a a ab ab ab ab a a ab a a a ab a ab ab a a ab ab ab a a a ab a a a ab ab ab ab a ab ab ab ab a a ab ab ab a ab ab a a ab a a ab ab ab a ab ab a a a a ab a a a ab a
*HyS0049.903789 D1.10 a ab ab ab ab ab ab a ab a a a a ab a ab a ab a a ab a ab a a a ab ab ab ab a a ab a a a ab a ab ab a a ab ab ab a a a ab a a a ab ab ab ab a ab ab ab ab a a ab ab ab a ab ab a a ab a a ab ab ab a ab ab a a a a ab a a a ab a
*HyS0049.915818 D1.10 ab a a a a a a a a ab ab ab ab a ab a ab a ab ab a ab a ab ab ab a a a ab ab ab a ab ab a a ab ab a ab ab a a a ab ab ab a ab ab ab a a a a ab a a a a ab ab a a a ab a a ab ab a ab ab a a a ab a a ab ab ab ab a a ab ab a ab
*HyS0049.932054 D1.10 ab a a a a a a a a ab ab ab ab a ab a ab a ab ab a ab a ab ab ab a a a ab ab ab a ab ab a a ab ab a ab ab a a a ab ab ab a ab ab ab a a a a ab a a a a ab ab a a a ab a a ab ab a ab ab a a a ab a a ab ab ab ab a a ab ab a ab
*HyS0049.937430 D1.10 ab a a a a a a a a ab ab ab ab a ab a ab a ab ab a ab a ab ab ab a a a ab ab ab a ab ab a a ab ab a ab ab a a a ab ab ab a ab ab ab a a a a ab a a a a ab ab a a a ab a a ab ab a ab ab a a a ab a a ab ab ab ab a a ab ab a ab
*HyS0049.942725 D1.10 a ab ab ab ab ab ab ab ab - a a - ab a ab a ab a a ab a ab a - a ab ab ab a - a ab - a ab ab a a ab a a ab ab ab a a - ab a a a ab ab ab ab a ab ab ab ab a a ab ab ab a ab ab a a ab a a ab ab ab a ab ab a a a - ab ab a a ab a
*HyS0049.947788 D1.10 a ab ab ab ab ab ab ab ab a a a a ab a ab a ab a a ab a ab a a a ab ab ab a a a ab a a ab ab a a ab a a ab ab ab a a a ab a a a ab ab ab ab a ab ab ab ab a a ab ab ab a ab ab a a ab a a ab ab ab a ab ab a a a a ab ab a a ab a
*HyS0049.953348 D1.10 ab a a a a a a a a ab ab ab ab a ab a ab a ab ab a ab a ab ab ab a a a ab ab ab a ab ab a a ab ab a ab ab a a a ab ab ab a ab ab ab a a a a ab a a a a ab ab a a a ab a a ab ab a ab ab a a a ab a a ab ab ab ab a a ab ab a ab
*HyS0049.959071 D1.10 a ab ab ab ab ab ab ab ab a a a a ab a ab a ab a a ab a ab a a a ab ab ab a a a ab a a ab ab a a ab a a ab ab ab a a a ab a a a ab ab ab ab a ab ab ab ab a a ab ab ab a ab ab a a ab a a ab ab ab a ab ab a a a a ab ab a a ab a
*HyS0049.964553 D1.10 a ab ab ab ab ab ab ab ab a a a a ab a ab a ab a a ab a ab a a a ab ab ab a a a ab a a ab ab a a ab a a ab ab ab a a a ab a a a ab ab ab ab a ab ab ab ab a a ab ab ab a ab ab a a ab a a ab ab ab a ab ab a a a a ab ab a a ab a
*HyS0049.970425 D1.10 ab a a a a a a a a ab ab ab ab a ab a ab a ab ab a ab a ab ab ab a a a ab ab ab a ab ab a a ab ab a ab ab a a a ab ab ab a ab ab ab a a a a ab a a a a ab ab a a a ab a a ab ab a ab ab a a a ab a a ab ab ab ab a a ab ab a ab
*HyS0049.976360 D1.10 a ab ab ab ab ab ab ab ab a a a a ab a ab a ab a a ab a ab a a a ab ab ab a a a ab a a ab ab a a ab a a ab ab ab a a a ab a a a ab ab ab ab a ab ab ab ab a a ab ab ab a ab ab a a ab a a ab ab ab a ab ab a a a a ab ab a a ab a
*HyS0049.981461 D1.10 ab a a a a a a a a ab ab ab ab a ab a ab a ab ab a ab a ab ab ab a a a ab ab ab a ab ab a a ab ab a ab ab a a a ab ab ab a ab ab ab a a a a ab a a a a ab ab a a a ab a a ab ab a ab ab a a a ab a a ab ab ab ab a a ab ab a ab
*HyS0049.986531 D1.10 ab a a a a a a a a ab ab ab ab a ab a ab a ab ab a ab a ab ab ab a a a ab ab ab a ab ab a a ab ab a ab ab a a a ab ab ab a ab ab ab a a a a ab a a a a ab ab a a a ab a a ab ab a ab ab a a a ab a a ab ab ab ab a a ab ab a ab
*HyS0049.991562 D1.10 a ab ab ab ab ab ab ab ab a a a a ab a ab a ab a a ab a ab a a a ab ab ab a a a ab a a ab ab a a ab a a ab ab ab a a a ab a a a ab ab ab ab a ab ab ab ab a a ab ab ab a ab ab a a ab a a ab ab ab a ab ab a a a a ab ab a a ab a
*HyS0049.998255 D1.10 ab a a a a a a a a ab ab ab ab a ab a ab a ab ab a ab a ab ab ab a a a ab ab ab a ab ab a a ab ab a ab ab a a a ab ab ab a ab ab ab a a a a ab a a a a ab ab a a a ab a a ab ab a ab ab a a a ab a a ab ab ab ab a a ab ab a ab
*HyS0049.1003384 D1.10 ab a a a a a a a a ab ab ab ab a ab a ab a ab ab a ab a ab ab ab a a a ab ab ab a ab ab a a ab ab a ab ab a a a ab ab ab a ab ab ab a a a a ab a a a a ab ab a a a ab a a ab ab a ab ab a a a ab a a ab ab ab ab a a ab ab a ab
*HyS0049.1008428 D1.10 a ab ab ab ab ab ab ab ab a a a a ab a ab a ab a a ab a ab a a a ab ab ab a a a ab a a ab ab a a ab a a ab ab ab a a a ab a a a ab ab ab ab a ab ab ab ab a a ab ab ab a ab ab a a ab a a ab ab ab a ab ab a a a a ab ab a a ab a
*HyS0049.1014942 D1.10 a ab ab ab ab ab ab ab ab a a a a ab a ab a ab a a ab a ab a a a ab ab ab a a a ab a a ab ab a a ab a a ab ab ab a a a ab a a a ab ab ab ab a ab ab ab ab a a ab ab ab a ab ab a a ab a a ab ab ab a ab ab a a a a ab ab a a ab a
*HyS0049.1020311 D1.10 ab a a a a a a a a ab ab ab ab a ab a ab a ab ab a ab a ab ab ab a a a ab ab ab a ab ab a a ab ab a ab ab a a a ab ab ab a ab ab ab a a a a ab a a a a ab ab a a a ab a a ab ab a ab ab a a a ab a a ab ab ab ab a a ab ab a ab
*HyS0049.1025359 D1.10 ab a a a a a a a a ab ab ab ab a ab a ab a ab ab a ab a ab ab ab a a a ab ab ab a ab ab a a ab ab a ab ab a a a ab ab ab a ab ab ab a a a a ab a a a a ab ab a a a ab a a ab ab a ab ab a a a ab a a ab ab ab ab a a ab ab a ab
*HyS0049.1033215 D1.10 a ab ab ab ab ab ab ab ab a a a a ab a ab a ab a a ab a ab a a a ab ab ab a a a ab a a ab ab a a ab a a ab ab ab a a a ab a a a ab ab ab ab a ab ab ab ab a a ab ab ab a ab ab a a ab a a ab ab ab a ab ab a a a a ab ab a a ab a
*HyS0049.1038225 D1.10 ab a a a a a a a a ab ab ab ab a ab a ab a ab ab a ab a ab ab ab a a a ab ab ab a ab ab a a ab ab a ab ab a a a ab ab ab a ab ab ab a a a a ab a a a a ab ab a a a ab a a ab ab a ab ab a a a ab a a ab ab ab ab a a ab ab a ab
*HyS0049.1043498 D1.10 ab a a a a a a a a ab ab ab ab a ab a ab a ab ab a ab a ab ab ab a a a ab ab ab a ab ab a a ab ab a ab ab a a a ab ab ab a ab ab ab a a a a ab a a a a ab ab a a a ab a a ab ab a ab ab a a a ab a a ab ab ab ab a a ab ab a ab
*HyS0049.1049499 D1.10 ab a a a a a a a a ab ab ab ab a ab a ab a ab ab a ab a ab ab ab a a a ab ab ab a ab ab a a ab ab a ab ab a a a ab ab ab a ab ab ab a a a a ab a a a a ab ab a a a ab a a ab ab a ab ab a a a ab a a ab ab ab ab a a ab ab a ab
*HyS0049.1058294 D1.10 a ab ab ab ab ab ab ab ab a a a a ab a ab a ab a a ab a ab a a a ab ab ab a a a ab a a ab ab a a ab a a ab ab ab a a a ab a a a ab ab ab ab a ab ab ab ab a a ab ab ab a ab ab a a ab a a ab ab ab a ab ab a a a a ab ab a a ab a
*HyS0049.1064698 D1.10 a ab ab ab ab ab ab ab ab a a a a ab a ab a ab a a ab a ab a a a ab ab ab a a a ab a a ab ab a a ab a a ab ab ab a a a ab a a a ab ab ab ab a ab ab ab ab a a ab ab ab a ab ab a a ab a a ab ab ab a ab ab a a a a ab ab a a ab a
*HyS0049.1070491 D1.10 a ab ab ab ab ab ab ab ab a a a a ab a ab a ab a a ab a ab a a a ab ab ab a a a ab a a ab ab a a ab a a ab ab ab a a a ab a a a ab ab ab ab a ab ab ab ab a a ab ab ab a ab ab a a ab a a ab ab ab a ab ab a a a a ab ab a a ab a
*HyS0049.1075758 D1.10 ab a a a a a a a a ab ab ab ab a ab a ab a ab ab a ab a ab ab ab a a a ab ab ab a ab ab a a ab ab a ab ab a a a ab ab ab a ab ab ab a a a a ab a a a a ab ab a a a ab a a ab ab a ab ab a a a ab a a ab ab ab ab a a ab ab a ab
*HyS0049.1081593 D1.10 a ab ab ab ab ab ab ab ab a a a a ab a ab a ab a a ab a ab a a a ab ab ab a a a ab a a ab ab a a ab a a ab ab ab a a a ab a a a ab ab ab ab a ab ab ab ab a a ab ab ab a ab ab a a ab a a ab ab ab a ab ab a a a a ab ab a a ab a
*HyS0049.1086788 D1.10 a ab ab ab ab ab ab ab ab a a a a ab a ab a ab a a ab a ab a a a ab ab ab a a a ab a a ab ab a a ab a a ab ab ab a a a ab a a a ab ab ab ab a ab ab ab ab a a ab ab ab a ab ab a a ab a a ab ab ab a ab ab a a a a ab ab a a ab a
*HyS0049.1123877 D1.10 a ab ab ab ab ab ab ab ab a a a a ab a ab a ab a a ab a ab a a a ab ab ab a a a ab a a ab ab a a ab a a ab ab ab a a a ab a a a ab ab ab ab a ab ab ab ab a a ab ab ab a ab ab a a ab a a ab ab ab a ab ab a a a a ab ab a a ab a
*HyS0049.1131880 D1.10 a ab ab ab ab ab ab ab ab a a a a ab a ab a ab a a ab a ab a a a ab ab ab a a a ab a a ab ab a a ab a a ab ab ab a a a ab a a a ab ab ab ab a ab ab ab ab a a ab ab ab a ab ab a a ab a a ab ab ab a ab ab a a a a ab ab a a ab a
*HyS0049.1157749 D1.10 a ab ab ab ab ab ab ab ab a a a a ab a ab a ab a a ab a ab a a a ab ab ab a a a ab a a ab ab a a ab a a ab ab ab a a a ab a a a ab ab ab ab a ab ab ab ab a a ab ab ab a ab ab a a ab a a ab ab ab a ab ab a a a a ab ab a a ab a
*HyS0049.1163959 D1.10 a ab ab ab ab ab ab ab ab a a a a ab a ab a ab a a ab a ab a a a ab ab ab a a a ab a a ab ab a a ab a a ab ab ab a a a ab a a a ab ab ab ab a ab ab ab ab a a ab ab ab a ab ab a a ab a a ab ab ab a ab ab a a a a ab ab a a ab a
*HyS0049.1185259 D1.10 a ab ab ab ab ab ab ab ab a a a a ab a ab a ab a a ab a ab a a a ab ab ab a a a ab a a ab ab a a ab a a ab ab ab a a a ab a a a ab ab ab ab a ab ab ab ab a a ab ab ab a ab ab a a ab a a ab ab ab a ab ab a a a a ab ab a a ab a
*HyS0049.1203284 D1.10 ab a a a ab a a a a ab ab ab ab a ab a ab a ab ab a ab a ab ab ab a a a ab ab a a a ab a a ab ab a ab ab a a a ab ab ab ab ab ab ab ab a a a ab a a a a ab a a a a ab ab a ab ab a ab ab a a a ab a a ab ab ab ab a a ab ab a ab
*HyS0049.1208415 D1.10 ab a a a ab a a a a ab ab ab ab a ab a ab a ab ab a ab a ab ab ab a a a ab ab a a a ab a a ab ab a ab ab a a a ab ab ab ab ab ab ab ab a a a ab a a a a ab a a a a ab ab a ab ab a ab ab a a a ab a a ab ab ab ab a a ab ab a ab
*HyS0049.1213681 D1.10 a ab ab ab a ab ab ab ab a a a a ab a ab a ab a a ab a ab a a a ab ab ab a a ab ab ab a ab ab a a ab a a ab ab ab a a a a a a a a ab ab ab a ab ab ab ab a ab ab ab ab a a ab a a ab a a ab ab ab a ab ab a a a a ab ab a a ab a
*HyS0049.1221166 D1.10 ab a a a ab a a a a ab ab ab ab a ab a ab a ab ab a ab a ab ab ab a a a ab ab a a a ab a a ab ab a ab ab a a a ab ab ab ab ab ab ab ab a a a ab a a a a ab a a a a ab ab a ab ab a ab ab a a a ab a a ab ab ab ab a a ab ab a ab
*HyS0049.1226656 D1.10 a ab ab ab a ab ab ab ab a a a a ab a ab a ab a a ab a ab a a a ab ab ab a a ab ab ab a ab ab a a ab a a ab ab ab a a a a a a a a ab ab ab a ab ab ab ab a ab ab ab ab a a ab a a ab a a ab ab a a ab ab a a a a ab ab a a ab a
*HyS0049.1231838 D1.10 ab a a a ab a a a a ab ab ab ab a ab a ab a ab ab a ab a ab ab ab a a a ab ab a a a ab a a ab ab a ab ab a a a ab ab ab ab ab ab ab ab a a a ab a a a a ab a a a a ab ab a ab ab a ab ab a a ab ab a a ab ab ab ab a a ab ab a ab
*HyS0049.1245221 D1.10 ab a a a ab a a a a ab ab ab ab a ab a ab a ab ab a ab a ab ab ab a - a ab ab a - a ab a a ab ab a ab ab a a a ab ab ab ab ab ab ab ab a a a ab a a a a ab a a a a ab ab a ab ab a ab ab a a ab ab a a ab ab ab ab a a ab ab a ab
*HyS0049.1252577 D1.10 ab a a a ab a a a a ab ab ab ab a ab a ab a ab ab a ab a ab ab ab a a a ab ab a a a ab a a ab ab a ab ab a a a ab ab ab ab ab ab ab ab a a a ab a a a a ab a a a a ab ab a ab ab a ab ab a a ab ab a a ab ab ab ab a a ab ab a ab
*HyS0049.1258784 D1.10 ab a a a ab a a a a ab ab ab ab a ab a ab a ab ab a ab a ab ab ab a a a ab ab a a a ab a a ab ab a ab ab a a a ab ab ab ab ab ab ab ab a a a ab a a a a ab a a a a ab ab a ab ab a ab ab a a ab ab a a ab ab ab ab a a ab ab a ab
*HyS0049.1265775 D1.10 ab a a a ab a a a a ab ab ab ab a ab a ab a ab ab a ab a ab ab ab a a a ab ab a a a ab a a ab ab a ab ab a a a ab ab ab ab ab ab ab ab a a a ab a a a a ab a a a a ab ab a ab ab a ab ab a a ab ab a a ab ab ab ab a a ab ab a ab
*HyS0049.1275082 D1.10 ab a a a ab a a a a ab ab ab ab a ab a ab a ab ab a ab a ab ab ab a a a ab ab a a a ab a a ab ab a ab ab a a a ab ab ab ab ab ab ab ab a a a ab a a a a ab a a a a ab ab a ab ab a ab ab a a ab ab a a ab ab ab ab a a ab ab a ab
*HyS0049.1280136 D1.10 a ab ab ab a ab ab ab ab a a a a ab a ab a ab a a ab a ab a a a ab ab ab a a ab ab ab a ab ab a a ab a a ab ab ab a a a a a a a a ab ab ab a ab ab ab ab a ab ab ab ab a a ab a a ab a a ab ab a a ab ab a a a a ab ab a a ab a
*HyS0049.1285243 D1.10 ab a a a ab a a a a ab ab ab ab a ab a ab a ab ab a ab a ab ab ab a a a ab ab a a a ab a a ab ab a ab ab a a a ab ab ab ab ab ab ab ab a a a ab a a a a ab a a a a ab ab a ab ab a ab ab a a ab ab a a ab ab ab ab a a ab ab a ab
*HyS0049.1291781 D1.10 ab a a a ab a a a a ab ab ab ab a ab a ab a ab ab a ab a ab ab ab a a a ab ab a a a ab a a ab ab a ab ab a a a ab ab ab ab ab ab ab ab a a a ab a a a a ab a a a a ab ab a ab ab a ab ab a a ab ab a a ab ab ab ab a a ab ab a ab
*HyS0049.1297734 D1.10 a ab ab ab a ab ab ab ab a a a a ab a ab a ab a a ab a ab a a a ab ab ab a a ab ab ab a ab ab a a ab a a ab ab ab a a a a a a a a ab ab ab a ab ab ab ab a ab ab ab ab a a ab a a ab a a ab ab a a ab ab a a a a ab ab a a ab a
*HyS0049.1303544 D1.10 a ab ab ab a ab ab ab ab a a a a ab a ab a ab a a ab a ab a a a ab ab ab a a ab a ab a ab ab a a ab a a ab ab ab a a a a a a a a ab ab ab a ab ab ab ab a ab ab ab ab a a ab a a ab a a ab ab a a ab ab a a a a ab ab a a ab a
*HyS0049.1308656 D1.10 a ab ab ab a ab ab ab ab a a a a ab a ab a ab a a ab a ab a a a ab ab ab a a ab a ab a ab ab a a ab a a ab ab ab a a a a a a a a ab ab ab a ab ab ab ab a ab ab ab ab a a ab a a ab a a ab ab a a ab ab a a a a ab ab a a ab a
*HyS0049.1315228 D1.10 ab a a a ab a a a a ab ab ab ab a ab a ab a ab ab a ab a ab ab ab a a a ab ab a ab a ab a a ab ab a ab ab a a a ab ab ab ab ab ab ab ab a a a ab a a a a ab a a a a ab ab a ab ab a ab ab a a ab ab a a ab ab ab ab a a ab ab a ab
*HyS0049.1322712 D1.10 ab a a a ab a a a a ab ab ab ab a ab a ab a ab ab a ab a ab ab ab a a a ab ab a ab a ab a a ab ab a ab ab a a a ab ab ab ab ab ab ab ab a a a ab a a a a ab a a a a ab ab a ab ab a ab ab a a ab ab a a ab ab ab ab a a ab ab a ab
*HyS0049.1327741 D1.10 a ab ab ab a ab ab ab ab a a a a ab a ab a ab a a ab a ab a a a ab ab ab a a ab a ab a ab ab a a ab a a ab ab ab a a a a a a a a ab ab ab a ab ab ab ab a ab ab ab ab a a ab a a ab a a ab ab a a ab ab a a a a ab ab a a ab a
*HyS0049.1333703 D1.10 a ab ab ab a ab ab ab ab a a a a ab a ab a ab a a ab a ab a a a ab ab ab a a ab a ab a ab ab a a ab a a ab ab ab a a a a a a a a ab ab ab a ab ab ab ab a ab ab ab ab a a ab a a ab a a ab ab a a ab ab a a a a ab ab a a ab a
*HyS0049.1339496 D1.10 ab a a a ab a a a a ab ab ab ab a ab a ab a ab ab a ab a ab ab ab a - a ab ab a ab a ab a a ab ab a ab ab a a a ab ab ab ab ab ab ab ab a a a ab a a a a ab a a a a ab ab a ab ab a ab ab a a ab ab a a ab ab ab ab a a ab ab a ab
*HyS0049.1346094 D1.10 ab a a a ab a a a a ab ab ab ab a ab a ab a ab ab a ab a ab ab ab a a a ab ab a ab a ab a a ab ab a ab ab a a a ab ab ab ab ab ab ab ab a a a ab a a a a ab a a a a ab ab a ab ab a ab ab a a ab ab a a ab ab ab ab a a ab ab a ab
*HyS0049.1352638 D1.10 a ab ab ab a ab ab ab ab a a a a ab a ab a ab a a ab a ab a a a ab ab ab a a ab a ab a ab ab a a ab a a ab ab ab a a a a a a a a ab ab ab a ab ab ab ab a ab ab ab ab a a ab a a ab a a ab ab a a ab ab a a a a ab ab a a ab a
*HyS0049.1358360 D1.10 ab a a a ab a a a a ab ab ab ab a ab a ab a ab ab a ab a ab ab ab a a a ab ab a ab a ab a a ab ab a ab ab a a a ab ab ab ab ab ab ab ab a a a ab a a a a ab a a a a ab ab a ab ab a ab ab a a ab ab a a ab ab ab ab a a ab ab a ab
*HyS0049.1363522 D1.10 ab a a a ab a a a a ab ab ab ab a ab a ab a ab ab a ab a ab ab ab a a a ab ab a ab a ab a a ab ab a ab ab a a a ab ab ab ab ab ab ab ab a a a ab a a a a ab a a a a ab ab a ab ab a ab ab a a ab ab a a ab ab ab ab a a ab ab a ab
*HyS0049.1389643 D1.10 ab a a a ab a a a a ab ab ab ab a ab a ab a ab ab a ab a ab ab ab a a a ab ab a ab a ab a a ab ab a ab ab a a a ab ab ab ab ab ab ab ab a a a ab a a a a ab a a a a ab ab a ab ab a ab ab a a ab ab a a ab ab ab ab a a ab ab a ab
*HyS0049.1395656 D1.10 a ab ab ab a ab ab ab ab a a a a ab a ab a ab a a ab a ab a a a ab ab ab a a ab a ab a ab ab a a ab a a ab ab ab a a a a a a a a ab ab ab a ab ab ab ab a ab ab ab ab a a ab a a ab a a ab ab a a ab ab a a a a ab ab a a ab a
*HyS0049.1400826 D1.10 ab a a a ab a a a a ab ab ab ab a ab a ab a ab ab a ab a ab ab ab a a a ab ab a ab a ab a a ab ab a ab ab a a a ab ab ab ab ab ab ab ab a a a ab a a a a ab a a a a ab ab a ab ab a ab ab a a ab ab a a ab ab ab ab a a ab ab a ab
*HyS0049.1417128 D1.10 ab a a a ab a a a a ab ab ab ab a ab a ab a ab ab a ab a ab ab ab a a a ab ab a ab a ab a a ab ab a ab ab a a a ab ab ab ab ab ab ab ab a a a ab a a a a ab a a a a ab ab a ab ab a ab ab a a ab ab a a ab ab ab ab a a ab ab a ab
*HyS0049.1422618 D1.10 ab a a a ab a a a a ab ab ab ab a ab a ab a ab ab a ab a ab ab ab a a a ab ab a ab a ab a a ab ab a ab ab a a a ab ab ab ab ab ab ab ab a a a ab a a a a ab a a a a ab ab a ab ab a ab ab a a ab ab a a ab ab ab ab a a ab ab a ab
*HyS0049.1428468 D1.10 ab a a a ab a a a a ab ab ab ab a ab a ab a ab ab a a a ab ab ab a a a ab ab a ab a ab a a ab ab a ab ab a a a ab ab ab ab ab ab ab ab a a a ab a a a a ab a a a a ab ab a ab ab a ab ab a a ab ab a a ab ab ab ab a a ab ab a ab
*HyS0049.1434177 D1.10 ab a a a ab a a a a ab ab ab ab a ab a ab a ab ab a a a ab ab ab a a a ab ab a ab a ab a a ab ab a ab ab a a a ab ab ab ab ab ab ab ab a a a ab a a a a ab a a a a ab ab a ab ab a ab ab a a ab ab a a ab ab ab ab a a ab ab a ab
*HyS0049.1445242 D1.10 ab a a a ab a a a a ab ab ab ab a ab a ab a ab ab a a a ab ab ab a a a ab ab a ab a ab a a ab ab a ab ab a a a ab ab ab ab ab ab ab ab a a a ab a a a a ab a a a a ab ab a ab ab a ab ab a a ab ab a a ab ab ab ab a a ab ab a ab
*HyS0049.1451036 D1.10 ab a a a ab a a a a ab ab ab ab a ab a ab a ab ab a a a ab ab ab a a a ab ab a ab a ab a a ab ab a ab ab a a a ab ab ab ab ab ab ab ab a a a ab a a a a ab a a a a ab ab a ab ab a ab ab a a ab ab a a ab ab ab ab a a ab ab a ab
*HyS0049.1457457 D1.10 a ab ab ab a ab ab ab ab a a a a ab a ab a ab a a ab ab ab a a a ab ab ab a a ab a ab a ab ab a a ab a a ab ab ab a a a a a a a a ab ab ab a ab ab ab ab a ab ab ab ab a a ab a a ab a a ab ab a a ab ab a a a a ab ab a a ab a
*HyS0049.1470831 D1.10 a ab ab ab a ab ab ab ab a a a a ab a ab a ab a a ab ab ab a a a ab ab ab a a ab a ab a ab ab a a ab a a ab ab ab a a a a a a a a ab ab ab a ab ab ab ab a ab ab ab ab a a ab a a ab a a ab ab a a ab ab a a a a ab ab a a ab a
*HyS0049.1477220 D1.10 a ab ab ab a ab ab ab ab a a a a ab a ab a ab a a ab ab ab a a a ab ab ab a a ab a ab a ab ab a a ab a a ab ab ab a a a a a a a a ab ab ab a ab ab ab ab a ab ab ab ab a a ab a a ab a a ab ab a a ab ab a a a a ab ab a a ab a
*HyS0049.1483188 D1.10 a ab ab ab a ab ab ab ab a a a a ab a ab a ab a a ab ab ab a a a ab ab ab a a ab a ab a ab ab a a ab a a ab ab ab a a a a a a a a ab ab ab a ab ab ab ab a ab ab ab ab a a ab a a ab a a ab ab a a ab ab a a a a ab ab a a ab a
*HyS0049.1488285 D1.10 ab a a a ab a a a a ab ab ab ab a ab a ab a ab ab a a a ab ab ab a a a ab ab a ab a ab a a ab ab a ab ab a a a ab ab ab ab ab ab ab ab a a a ab a a a a ab a a a a ab ab a ab ab a ab ab a a ab ab a a ab ab ab ab a a ab ab a ab
*HyS0049.1493397 D1.10 a ab ab ab a ab ab ab ab a a a a ab a ab a ab a a ab ab ab a a a ab ab ab a a ab a ab a ab ab a a ab a a ab ab ab a a a a a a a a ab ab ab a ab ab ab ab a ab ab ab ab a a ab a a ab a a ab ab a a ab ab a a a a ab ab a a ab a
*HyS0049.1499793 D1.10 ab a a a ab a a a a ab ab ab ab a ab a ab a ab ab a a a ab ab ab a a a ab ab a ab a ab a a ab ab a ab ab a a a ab ab ab ab ab ab ab ab a a a ab a a a a ab a a a a ab ab a ab ab a ab ab a a ab ab a a ab ab ab ab a a ab ab a ab
*HyS0049.1505068 D1.10 ab a a a ab a a a a ab ab ab ab a ab a ab a ab ab a a a ab ab ab a a a ab ab a ab a ab a a ab ab a ab ab a a a ab ab ab ab ab ab ab ab a a a ab a a a a ab a a a a ab ab a ab ab a ab ab a a ab ab a a ab ab ab ab a a ab ab a ab
*HyS0049.1510541 D1.10 a ab ab ab a ab ab ab ab a a a a ab a ab a ab a a ab ab ab a a a ab ab ab a a ab a ab a ab ab a a ab a a ab ab ab a a a a a a a a ab ab ab a ab ab ab ab a ab ab ab ab a a ab a a ab a a ab ab a a ab ab a a a a ab ab a a ab a
*HyS0049.1515541 D1.10 a ab ab ab a ab ab ab ab a a a a ab a ab a ab a a ab ab ab a a a ab ab ab a a ab a ab a ab ab a a ab a a ab ab ab a a a a a a a a ab ab ab a ab ab ab ab a ab ab ab ab a a ab a a ab a a ab ab a a ab ab a a a a ab ab a a ab a
*HyS0049.1520617 D1.10 a ab ab ab a ab ab ab ab a a a a ab a ab a ab a a ab ab ab a a a ab ab ab a a ab a ab a ab ab a a ab a a ab ab ab a a a a a a a a ab ab ab a ab ab ab ab a ab ab ab ab a a ab a a ab a a ab ab a a ab ab a a a a ab ab a a ab a
*HyS0049.1526122 D1.10 a ab ab ab a ab ab ab ab a a a a ab a ab a ab a a ab ab ab a a a ab ab ab a a ab a ab a ab ab a a ab a a ab ab ab a a a a a a a a ab ab ab a ab ab ab ab a ab ab ab ab a a ab a a ab a a ab ab a a ab ab a a a a ab ab a a ab a
*HyS0049.1531129 D1.10 a ab ab ab a ab ab ab ab a a a a ab a ab a ab a a ab ab ab a a a ab ab ab a a ab a ab a ab ab a a ab a a ab ab ab a a a a a a a a ab ab ab a ab ab ab ab a ab ab ab ab a a ab a a ab a a ab ab a a ab ab a a a a ab ab a a ab a
*HyS0049.1536591 D1.10 a ab ab ab a ab ab ab ab a a a a ab a ab a ab a a ab ab ab a a a ab ab ab a a ab a ab a ab ab a a ab a a ab ab ab a a a a a a a a ab ab ab a ab ab ab ab a ab ab ab ab a a ab a a ab a a ab ab a a ab ab a a a a ab ab a a ab a
*HyS0049.1541625 D1.10 a ab ab ab a ab ab ab ab a a a a ab a ab a ab a a ab ab ab a a a ab ab ab a a ab a ab a ab ab a a ab a a ab ab ab a a a a a a a a ab ab ab a ab ab ab ab a a ab ab ab a a ab a a ab a a ab ab a a ab ab a a a a ab ab a a ab a
*HyS0049.1547087 D1.10 ab a a a ab a a a a ab ab ab ab a ab a ab a ab ab a a a ab ab ab a a a ab ab a ab a ab a a ab ab a ab ab a a a ab ab ab ab ab ab ab ab a a a ab a a a a ab a a a a ab ab a ab ab a ab ab a a ab ab a a ab ab ab ab a a ab ab a ab
*HyS0049.1552188 D1.10 a ab ab ab a ab ab ab ab a a a a ab a ab a ab a a ab ab ab a a a ab ab ab a a ab a ab a ab ab a a ab a a ab ab ab a a a a a a a a ab ab ab a ab ab ab ab a ab ab ab ab a a ab a a ab a a ab ab a a ab ab a a a a ab ab a a ab a
*HyS0049.1564029 D1.10 a ab ab ab a ab ab ab ab a a a a ab a ab a ab a a ab ab ab a a a ab ab ab a a ab a ab a ab ab a a ab a a ab ab ab a a a a a a a a ab ab ab a ab ab ab ab a ab ab ab ab a a ab a a ab a a ab ab a a ab ab a a a a ab ab a a ab a
*HyS0049.1569196 D1.10 ab a a a ab a a a a ab ab ab ab a ab a ab a ab ab a a a ab ab ab a a a ab ab a ab a ab a a ab ab a ab ab a a - ab ab ab ab ab ab ab ab a a a ab a - a a ab a a a a ab ab a ab ab - ab ab a a ab ab a a ab ab ab ab a a ab ab a ab
*HyS0049.1574266 D1.10 ab a a a ab a a a a ab ab ab ab a ab a ab a ab ab a a a ab ab ab a a a ab ab a ab a ab a a ab ab a ab ab a a a ab ab ab ab ab ab ab ab a a a ab a a a a ab a a a a ab ab a ab ab a ab ab a a ab ab a a ab ab ab ab a a ab ab a ab
*HyS0049.1579787 D1.10 a ab ab ab a ab ab ab ab a a a a ab a ab a ab a a ab ab ab a a a ab ab ab a a ab a ab a ab ab a a ab a a ab ab ab a a a a a a a a ab ab ab a ab ab ab ab a ab ab ab ab a a ab a a ab a a ab ab a a ab ab a a a a ab ab a a ab a
*HyS0049.1594546 D1.10 ab a a a ab a a a a ab ab ab ab a ab a ab a ab ab a a a ab ab ab a a a ab ab a ab a ab a a ab ab a ab ab a a a ab ab ab ab ab ab ab ab a a a ab a a a a ab a a a a ab ab a ab ab a ab ab a a ab ab a a ab ab ab ab a a ab ab a ab
*HyS0049.1600208 D1.10 a ab ab ab a ab ab ab ab a a a a ab a ab a ab a a ab ab ab a a a ab ab ab a a ab a ab a ab ab a a ab a a ab ab ab a a a a a a a a ab ab ab a ab ab ab ab a ab ab ab ab a a ab a a ab a a ab ab a a ab ab a a a a ab ab a a ab a
*HyS0049.1606203 D1.10 ab a a a ab a a a a ab ab ab ab a ab a ab a ab ab a a a ab ab ab a a a ab ab a ab a ab a a ab ab a ab ab a a a ab ab ab ab ab ab ab ab a a a ab a a a a ab a a a a ab ab a ab ab a ab ab a a ab ab a a ab ab ab ab a a ab ab a ab
*HyS0049.1611209 D1.10 a ab ab ab a ab ab ab ab a a a a ab a ab a ab a a ab ab ab a a a ab ab ab a a ab a ab a ab ab a a ab a a ab ab ab a a a a a a a a ab ab ab a ab ab ab ab a ab ab ab ab a a ab a a ab a a ab ab a a ab ab a a a a ab ab a a ab a
*HyS0049.1616922 D1.10 ab a a a ab a a a a ab ab ab ab a ab a ab a ab ab a a a ab ab ab a a a ab ab a ab a ab a a ab ab a ab ab a a a ab ab ab ab ab ab ab ab a a a ab a a a a ab a a a a ab ab a ab ab a ab ab a a ab ab a a ab ab ab ab a a ab ab a ab
*HyS0049.1622100 D1.10 a ab ab ab a ab ab ab ab a a a a ab a ab a ab a a ab ab ab a a a ab ab ab a a ab a ab a ab ab a a ab a a ab ab ab a a a a a a a a ab ab ab a ab ab ab ab a ab ab ab ab a a ab a a ab a a ab ab a a ab ab a a a a ab ab a a ab a
*HyS0049.1633775 D1.10 ab a a a ab a a a a ab ab ab ab a ab a ab a ab ab a a a ab ab ab a a a ab ab a ab a ab a a ab ab a ab ab a a a ab ab ab ab ab ab ab ab a a a ab a a a a ab a a a a ab ab a ab ab a ab ab a a ab ab a a ab ab ab ab a a ab ab a ab
*HyS0049.1639299 D1.10 ab a a a ab a a a a ab ab ab ab a ab a ab a ab ab a a a ab ab ab a a a ab ab a ab a ab a a ab ab a ab ab a a a ab ab ab ab ab ab ab ab a a a ab a a a a ab a a a a ab ab a ab ab a ab ab a a ab ab a a ab ab ab ab a a ab ab a ab
*HyS0049.1644662 D1.10 a ab ab ab a ab ab ab ab a a a a ab a ab a ab a a ab ab ab a a a ab ab ab a a ab a ab a ab ab a a ab a a ab ab ab a a a a a a a a ab ab ab a ab ab ab ab a ab ab ab ab a a ab a a ab a a ab ab a a ab ab a a a a ab ab a a ab a
*HyS0049.1649665 D1.10 a ab ab ab a ab ab ab ab a a a a ab a ab a ab a a ab ab ab a a a ab ab ab a a ab a ab a ab ab a a ab a a ab ab ab a a a a a a a a ab ab ab a ab ab ab ab a ab ab ab ab a a ab a a ab a a ab ab a a ab ab a a a a ab ab a a ab a
*HyS0049.1654851 D1.10 a ab ab ab a ab ab ab ab a a a a ab a ab a ab a a ab ab ab a a a ab ab ab a a ab a ab a ab ab a a ab a a ab ab ab a a a a a a a a ab ab ab a ab ab ab ab a ab ab ab ab a a ab a a ab a a ab ab a a ab ab a a a a ab ab a a ab a
*HyS0049.1660050 D1.10 ab a a a ab a a a a ab ab ab ab a ab a ab a ab ab a a a ab ab ab a a a ab ab a ab a ab a a ab ab a ab ab a a a ab ab ab ab ab ab ab ab a a a ab a a a a ab a a a a ab ab a ab ab a ab ab a a ab ab a a ab ab ab ab a a ab ab a ab
*HyS0049.1665357 D1.10 ab a a a ab a a a a ab ab ab ab a ab a ab a ab ab a a a ab ab ab a a a ab ab a ab a ab a a ab ab a ab ab a a a ab ab ab ab ab ab ab ab a a a ab a a a a ab a a a a ab ab a ab ab a ab ab a a ab ab a a ab ab ab ab a a ab ab a ab
*HyS0049.1670450 D1.10 a ab ab ab a ab ab ab ab a a a a ab a ab a ab a a ab ab ab a a a ab ab ab a a ab a ab a ab ab a a ab a a ab ab ab a a a a a a a a ab ab ab a ab ab ab ab a ab ab ab ab a a ab a a ab a a ab ab a a ab ab a a a a ab ab a a ab a
*HyS0049.1675774 D1.10 ab a a a ab a a a a ab ab ab ab a ab a ab a ab ab a a a ab ab ab a a a ab ab a ab a ab a a ab ab a ab ab a a a ab ab ab ab ab ab ab ab a a a ab a a a a ab a a a a ab ab a ab ab a ab ab a a ab ab a a ab ab ab ab a a ab ab a ab
*HyS0049.1685687 D1.10 a ab ab ab a ab ab ab ab a a a a ab a ab a ab a a ab ab ab a a a ab ab ab a a ab a ab a ab ab a a ab a a ab ab ab a a a a a a a a ab ab ab a ab ab ab ab a ab ab ab ab a a ab a a ab a a ab ab a a ab ab a a a a ab ab a a ab a
*HyS0049.1690769 D1.10 a ab ab ab a ab ab ab ab a a a a ab a ab a ab a a ab ab ab a a a ab ab ab a a ab a ab a ab ab a a ab a a ab ab ab a a a a a a a a ab ab ab a ab ab ab ab a ab ab ab ab a a ab a a ab a a ab ab a a ab ab a a a a ab ab a a ab a
*HyS0049.1695862 D1.10 ab a a a ab a a a a ab ab ab ab a ab a ab a ab ab a a a ab ab ab a a a ab ab a ab a ab a a ab ab a ab ab a a a ab ab ab ab ab ab ab ab a a a ab a a a a ab a a a a ab ab a ab ab a ab ab a a ab ab a a ab ab ab ab a a ab ab a ab
*HyS0049.1701137 D1.10 ab a a a ab a a a a ab ab ab ab a ab a ab a ab ab a a a ab ab ab a a a ab ab a ab a ab a a ab ab a ab ab a a a ab ab ab ab ab ab ab ab a a a ab a a a a ab a a a a ab ab a ab ab a ab ab a a ab ab a a ab ab ab ab a a ab ab a ab
*HyS0049.1706431 D1.10 ab a a a ab a a a a ab ab ab ab a ab a ab a ab ab a a a ab ab ab a a a ab ab a ab a ab a a ab ab a ab ab a a a ab ab ab ab ab ab ab ab a a a ab a a a a ab a a a a ab ab a ab ab a ab ab a a ab ab a a ab ab ab ab a a ab ab a ab
*HyS0049.1711778 D1.10 ab a a a ab a a a a ab ab ab ab a ab a ab a ab ab a a a ab ab ab a a a ab ab a ab a ab a a ab ab a ab ab a a a ab ab ab ab ab ab ab ab a a a ab a a a a ab a a a a ab ab a ab ab a ab ab a a ab ab a a ab ab ab ab a a ab ab a ab
*HyS0049.1722139 D1.10 a ab ab ab a ab ab ab ab a a a a ab a ab a ab a a ab ab ab a a a ab ab ab a a ab a ab a ab ab a a ab a a ab ab ab a a a a a a a a ab ab ab a ab ab ab ab a ab ab ab ab a a ab a a ab a a ab ab a a ab ab a a a a ab ab a a ab a
*HyS0049.1727167 D1.10 ab a a a ab a a a a ab ab ab ab a ab a ab a ab ab a a a ab ab ab a a a ab ab a ab a ab a a ab ab a ab ab a a a ab ab ab ab ab ab ab ab a a a ab a a a a ab a a a a ab ab a ab ab a ab ab a a ab ab a a ab ab ab ab a a ab ab a ab
*HyS0049.1734817 D1.10 ab a a a ab a a a a ab ab ab ab a ab a ab a ab ab a a a ab ab ab a a a ab ab a ab a ab a a ab ab a ab ab a a a ab ab ab ab ab ab ab ab a a a ab a a a a ab a a a a ab ab a ab ab a ab ab a a ab ab a a ab ab ab ab a a ab ab a ab
*HyS0049.1740133 D1.10 a ab ab ab a ab ab ab ab a a a a ab a ab a ab a a ab ab ab a a a ab ab ab a a ab a ab a ab ab a a ab a a ab ab ab a a a a a a a a ab ab ab a ab ab ab ab a ab ab ab ab a a ab a a ab - a ab ab a a ab ab a a a a ab ab a a ab -
*HyS0049.1745318 D1.10 a ab ab ab a ab ab ab ab a a a a ab a ab a ab a a ab ab ab a a a ab ab ab a a ab a ab a ab ab a a ab a a ab ab ab a a a a a a a a ab ab ab a ab ab ab ab a ab ab ab ab a a ab a a ab a a ab ab a a ab ab a a a a ab ab a a ab a
*HyS0049.1751542 D1.10 ab a a a ab a a a a ab ab ab ab a ab a ab a ab ab a a a ab ab ab a a a ab ab a ab a ab a a ab ab a ab ab a a a ab ab ab ab ab ab ab ab a a a ab a a a a ab a a a a ab ab a ab ab a ab ab a a ab ab a a ab ab ab ab a a ab ab a ab
*HyS0049.1756625 D1.10 a ab ab ab a ab ab ab ab a a a a ab a ab a ab a a ab ab ab a a a ab ab ab a a ab a ab a ab ab a a ab a a ab ab ab a a a a a a a a ab ab ab a ab ab ab ab a ab ab ab ab a a ab a a ab a a ab ab a a ab ab a a a a ab ab a a ab a
*HyS0049.1769863 D1.10 ab a a a ab a a a a ab ab ab ab a ab a ab a ab ab a a a ab ab ab a a a ab ab a ab a ab a a ab ab a ab ab a a a ab ab ab ab ab ab ab ab a a a ab a a a a ab a a a a ab ab a ab ab a ab ab a a ab ab a a ab ab ab ab a a ab ab a ab
*HyS0049.1775836 D1.10 ab a a a ab a a a a ab ab ab ab a ab a ab a ab ab a a a ab ab ab a a a ab ab a ab a ab a a ab ab a ab ab a a a ab ab ab ab ab ab ab ab a a a ab a a a a ab a a a a ab ab a ab ab a ab ab a a ab ab a a ab ab ab ab a a ab ab a ab
*HyS0049.1784119 D1.10 ab a a a ab a a a a ab ab ab ab a ab a ab a ab ab a a a ab ab ab a a a ab ab a ab a ab a a ab ab a ab ab a a a ab ab ab ab ab ab ab ab a a a ab a a a a ab a a a a ab ab a ab ab a ab ab a a ab ab a a ab ab ab ab a a ab ab a ab
*HyS0049.1792033 D1.10 a ab ab ab a ab ab ab ab a a a a ab a ab a ab a a ab ab ab a a a ab ab ab a a ab a ab a ab ab a a ab a a ab ab ab a a a a a a a a ab ab ab a ab ab ab ab a ab ab ab ab a a ab a a ab a a ab ab a a ab ab a a a a ab ab a a ab a
*HyS0049.1798012 D1.10 a ab ab ab a ab ab ab ab a a a a ab a ab a ab a a ab ab ab a a a ab ab ab a a ab a ab a ab ab a a ab a a ab ab ab a a a a a a a a ab ab ab a ab ab ab ab a ab ab ab ab a a ab a a ab a a ab ab a a ab ab a a a a ab ab a a ab a
*HyS0049.1804302 D1.10 ab a a a ab a a a a ab ab ab ab a ab a ab a ab ab a a a ab ab ab a a a ab ab a ab a ab a a ab ab a ab ab a a a ab ab ab ab ab ab ab ab a a a ab a a a a ab a a a a ab ab a ab ab a ab ab a a ab ab a a ab ab ab ab a a ab ab a ab
*HyS0049.1810530 D1.10 ab a a a ab a a a a ab ab ab ab a ab a ab a ab ab a a a ab ab ab a a a ab ab a ab a ab a a ab ab a ab ab a a a ab ab ab ab ab ab ab ab a a a ab a a a a ab a a a a ab ab a ab ab a ab ab a a ab ab a a ab ab ab ab a a ab ab a ab
*HyS0049.1819145 D1.10 ab a a a ab a a a a ab ab ab ab a ab a ab a ab ab a a a ab ab ab a a a ab ab a ab a ab a a ab ab a ab ab a a a ab ab ab ab ab ab ab ab a a a ab a a a a ab a a a a ab ab a ab ab a ab ab a a ab ab a a ab ab ab ab a a ab ab a ab
*HyS0049.1828320 D1.10 a ab ab ab a ab ab ab ab a a a a ab a ab a ab a a ab ab ab a a a ab ab ab a a ab a ab a ab ab a a ab a a ab ab ab a a a a a a a a ab ab ab a ab ab ab ab a ab ab ab ab a a ab a a ab a a ab ab a a ab ab a a a a ab ab a a ab a
*HyS0049.1833338 D1.10 ab a a a ab a a a a ab ab ab ab a ab a ab a ab ab a a a ab ab ab a a a ab ab a ab a ab a a ab ab a ab ab a a a ab ab ab ab ab ab ab ab a a a ab a a a a ab a a a a ab ab a ab ab a ab ab a a ab ab a a ab ab ab ab a a ab ab a ab
*HyS0049.1838385 D1.10 a ab ab ab a ab ab ab ab a a a - ab a ab a ab a - ab ab ab a a - ab ab ab - - ab a ab a ab ab a a ab a - ab ab ab a - a a a a a a ab ab ab a ab ab ab ab a ab ab ab ab a a ab a a ab a a ab ab a a ab ab a a a a ab ab - a ab a
*HyS0049.1844419 D1.10 a ab ab ab a ab ab ab ab a a a a ab a ab a ab a a ab ab ab a a a ab ab ab a a ab a ab a ab ab a a ab a a ab ab ab a a a a a a a a ab ab ab a ab ab ab ab a ab ab ab ab a a ab a a ab a a ab ab a a ab ab a a a a ab ab a a ab a
*HyS0049.1850921 D1.10 a ab ab ab a ab ab ab ab a a a a ab a ab a ab a a ab ab ab a a a ab ab ab a a ab a ab a ab ab a a ab a a ab ab ab a a a a a a a a ab ab ab a ab ab ab ab a ab ab ab ab a a ab a a ab a a ab ab a a ab ab a a a a ab ab a a ab a
*HyS0049.1855921 D1.10 a ab ab ab a ab ab ab ab a a a a ab a ab a ab a a ab ab ab a a a ab ab ab a a ab a ab a ab ab a a ab a a ab ab ab a a a a a a a a ab ab ab a ab ab ab ab a ab ab ab ab a a ab a a ab a a ab ab a a ab ab a a a a ab ab a a ab a
*HyS0049.1861046 D1.10 ab a a a ab a a a a ab ab ab ab a ab a ab a ab ab a a a ab ab ab a a a ab ab a ab a ab a a ab ab a ab ab a a a ab ab ab ab ab ab ab ab a a a ab a a a a ab a a a a ab ab a ab ab a ab ab a a ab ab a a ab ab ab ab a a ab ab a ab
*HyS0049.1866379 D1.10 a ab ab ab a ab ab ab ab a a a a ab a ab a ab a a ab ab ab a a a ab ab ab a a ab a ab a ab ab a a ab a a ab ab ab a a a a a a a a ab ab ab a ab ab ab ab a ab ab ab ab a a ab a a ab a a ab ab a a ab ab a a a a ab ab a a ab a
*HyS0049.1871419 D1.10 a ab ab ab a ab ab ab ab a a a a ab a ab a ab a a ab ab ab a a a ab ab ab a a ab a ab a ab ab a a ab a a ab ab ab a a a a a a a a ab ab ab a ab ab ab ab a ab ab ab ab a a ab a a ab a a ab ab a a ab ab a a a a ab ab a a ab a
*HyS0049.1878764 D1.10 a ab ab ab a ab ab ab ab a a a a ab a ab a ab a a ab ab ab a a a ab ab ab a a ab a ab a ab ab a a ab a a ab ab ab a a a a a a a a ab ab ab a ab ab ab ab a ab ab ab ab a a ab a a ab a a ab ab a a ab ab a a a a ab ab a a ab a
*HyS0049.1885621 D1.10 a ab ab ab a ab ab ab ab a a a a ab a ab a ab a a ab ab ab a a a ab ab ab a a ab a ab a ab ab a a ab a a ab ab ab a a a a a a a a ab ab ab a ab ab ab ab a ab ab ab ab a a ab a a ab a a ab ab a a ab ab a a a a ab ab a a ab a
*HyS0049.1891053 D1.10 a ab ab ab a ab ab ab ab a a a a ab a ab a ab a a ab ab ab a a a ab ab ab a a ab a ab a ab ab a a ab a a ab ab ab a a a a a a a a ab ab ab a ab ab ab ab a ab ab ab ab a a ab a a ab a a ab ab a a ab ab a a a a ab ab a a ab a
*HyS0049.1896854 D1.10 a ab ab ab a ab ab ab ab a a a a ab a ab a ab a a ab ab ab a a a ab ab ab a a ab a ab a ab ab a a ab a a ab ab ab a a a a a a a a ab ab ab a ab ab ab ab a ab ab ab ab a a ab a a ab a a ab ab a a ab ab a a a a ab ab a a ab a
*HyS0049.1903734 D1.10 a ab ab ab a ab ab ab ab a a a a ab a ab a ab a a ab ab ab a a a ab ab ab a a ab a ab a ab ab a a ab a a ab ab ab a a a a a a a a ab ab ab a ab ab ab ab a ab ab ab ab a a ab a a ab a a ab ab a a ab ab a a a a ab ab a a ab a
*HyS0049.1909490 D1.10 ab a a a ab a a a a ab ab ab ab a ab a ab a ab ab a a a ab ab ab a a a ab ab a ab a ab a a ab ab a ab ab a a a ab ab ab ab ab ab ab ab a a a ab a a a a ab a a a a ab ab a ab ab a ab ab a a ab ab a a ab ab ab ab a a ab ab a ab
*HyS0049.1917885 D1.10 ab a a a ab a a a a ab ab ab ab a ab a ab a ab ab a a a ab ab ab a a a ab ab a ab a ab a a ab ab a ab ab a a a ab ab ab ab ab ab ab ab a a a ab a a a a ab a a a a ab ab a ab ab a ab ab a a ab ab a a ab ab ab ab a a ab ab a ab
*HyS0049.1925291 D1.10 a ab ab ab a ab ab ab ab a a a a ab a ab a ab a a ab ab ab a a a ab ab ab a a ab a ab a ab ab a a ab a a ab ab ab a a a a a a a a ab ab ab a ab ab ab ab a ab ab ab ab a a ab a a ab a a ab ab a a ab ab a a a a ab ab a a ab a
*HyS0049.1930678 D1.10 ab a a a ab a a a a ab ab ab ab a ab a ab a ab ab a a a ab ab ab a a a ab ab a ab a ab a a ab ab a ab ab a a a ab ab ab ab ab ab ab ab a a a ab a a a a ab a a a a ab ab a ab ab a ab ab a a ab ab a a ab ab ab ab a a ab ab a ab
*HyS0049.1936865 D1.10 ab a a a ab a a a a ab ab ab ab a ab a ab a ab ab a a a ab ab ab a a a ab ab a ab a ab - a ab ab a ab ab a a a ab ab ab ab ab ab ab ab a a a ab a a a a ab a a a a ab ab a ab ab a ab ab a a ab ab a a ab ab ab ab a a ab ab a ab
*HyS0049.1942457 D1.10 a ab ab ab a ab ab ab ab a a a a ab a ab a ab a a ab ab ab a a a ab ab ab a a ab a ab a ab ab a a ab a a ab ab ab a a a a a a a a ab ab ab a ab ab ab ab a ab ab ab ab a a ab a a ab a a ab ab a a ab ab a a a a ab ab a a ab a
*HyS0049.1951456 D1.10 ab a a a ab a a a a ab ab ab ab a ab a ab a ab ab a a a ab ab ab a a a ab ab a ab a ab a a ab ab a ab ab a a a ab ab ab ab ab ab ab ab a a a ab a a a a ab a a a a ab ab a ab ab a ab ab a a ab ab a a ab ab ab ab a a ab ab a ab
*HyS0049.1958754 D1.10 ab a a a ab a a a a ab ab ab ab a ab a ab a ab ab a a a ab ab ab a a a ab ab a ab a ab a a ab ab a ab ab a a a ab ab ab ab ab ab ab ab a a a ab a a a a ab a a a a ab ab a ab ab a ab ab a a ab ab a a ab ab ab ab a a ab ab a ab
*HyS0049.1969537 D1.10 ab a a a ab a a a a ab ab ab ab a ab a ab a ab ab a a a ab ab ab a a a ab ab a ab a ab a a ab ab a ab ab a a a ab ab ab ab ab ab ab ab a a a ab a a a a ab a a a a ab ab a ab ab a ab ab a a ab ab a a ab ab ab ab a a ab ab a ab
*HyS0049.1984150 D1.10 a ab ab ab a ab ab ab ab a a a a ab a ab a ab a a ab ab ab a a a ab ab ab a a ab a ab a ab ab a a ab a a ab ab ab a a a a a a a a ab ab ab a ab ab ab ab a ab ab ab ab a a ab a a ab a a ab ab a a ab ab a a a a ab ab a a ab a
*HyS0049.1998900 D1.10 ab a a a ab a a a a ab ab ab ab a ab a ab a ab ab a a a ab ab ab a a a ab ab a ab a ab a a ab ab a ab ab a a a ab ab ab ab ab ab ab ab a a a ab a a a a ab a a a a ab ab a ab ab a ab ab a a ab ab a a ab ab ab ab a a ab ab a ab
*HyS0049.2028839 D1.10 a ab ab ab a ab ab ab ab a a a a ab a ab a ab a a ab ab ab a a a ab ab ab a a ab a ab a ab ab a a ab a a ab ab ab a a a a a a a a ab ab ab a ab ab ab ab a ab ab ab ab a a ab a a ab a a ab ab a a ab ab a a a a ab ab a a ab a
*HyS0049.2039535 D1.10 a ab ab ab a ab ab ab ab a a a a ab a ab a ab a a ab ab ab a a a ab ab ab a a ab a ab a ab ab a a ab a a ab ab ab a a a a a a a a ab ab ab a ab ab ab ab a ab ab ab ab a a ab a a ab a a ab ab a a ab ab a a a a ab ab a a ab a
*HyS0049.2045973 D1.10 ab a a a ab a a a a ab ab ab ab a ab a ab a ab ab a a a ab ab ab a a a ab ab a ab a ab a a ab ab a ab ab a a a ab ab ab ab ab ab ab ab a a a ab a a a a ab a a a a ab ab a ab ab a ab ab a a ab ab a a ab ab ab ab a a ab ab a ab
*HyS0049.2052908 D1.10 ab a a a ab a a a a ab ab ab ab a ab a ab a ab ab a a a ab ab ab a a a ab ab a ab a ab a a ab ab a ab ab a a a ab ab ab ab ab ab ab ab a a a ab a a a a ab a a a a ab ab a ab ab a ab ab a a ab ab a a ab ab ab ab a a ab ab a ab
*HyS0049.2057958 D1.10 a ab ab ab a ab ab ab ab a a a a ab a ab a ab a a ab ab ab a a a ab ab ab a a ab a ab a ab ab a a ab a a ab ab ab a a a a a a a a ab ab ab a ab ab ab ab a ab ab ab ab a a ab a a ab a a ab ab a a ab ab a a a a ab ab a a ab a
*HyS0049.2063400 D1.10 a ab ab ab a ab ab ab ab a a a a ab a ab a ab a a ab ab ab a a a ab ab ab a a ab a ab a ab ab a a ab a a ab ab ab a a a a a a a a ab ab ab a ab ab ab ab a ab ab ab ab a a ab a a ab a a ab ab a a ab ab a a a a ab ab a a ab a
*HyS0049.2073404 D1.10 a ab ab ab a ab ab ab ab a a a a ab a ab a ab a a ab ab ab a a a ab ab ab a a ab a ab a ab ab a a ab a a ab ab ab a a a a a a a a ab ab ab a ab ab ab ab a ab ab ab ab a a ab a a ab a a ab ab a a ab ab a a a a ab ab a a ab a
*HyS0049.2078434 D1.10 ab a a a ab a a a a ab ab ab ab a ab a ab a ab ab a a a ab ab ab a a a ab ab a ab a ab a a ab ab a ab ab a a a ab ab ab ab ab ab ab ab a a a ab a a a a ab a a a a ab ab a ab ab a ab ab a a ab ab a a ab ab ab ab a a ab ab a ab
*HyS0049.2083562 D1.10 a ab ab ab a ab ab ab ab a a a a ab a ab a ab a a ab ab ab a a a ab ab ab a a ab a ab a ab ab a a ab a a ab ab ab a a a a a a a a ab ab ab a ab ab ab ab a ab ab ab ab a a ab a a ab a a ab ab a a ab ab a a a a ab ab a a ab a
*HyS0049.2088701 D1.10 a ab ab ab a ab ab ab ab a a a a ab a ab a ab a a ab ab ab a a a ab ab ab a a ab a ab a ab ab a a ab a a ab ab ab a a a a a a a a ab ab ab a ab ab ab ab a ab ab ab ab a a ab a a ab a a ab ab a a ab ab a a a a ab ab a a ab a
*HyS0049.2094948 D1.10 a ab ab ab a ab ab ab ab a a a a ab a ab a ab a a ab ab ab a a a ab ab ab a a ab a ab a ab ab a a ab a a ab ab ab a a a a a a a a ab ab ab a ab ab ab ab a ab ab ab ab a a ab a a ab a a ab ab a a ab ab a a a a ab ab a a ab a
*HyS0049.2100669 D1.10 ab a a a ab a a a a ab ab ab ab a ab a ab a ab ab a a a ab ab ab a a a ab ab a ab a ab a a ab ab a ab ab a a a ab ab ab ab ab ab ab ab a a a ab a a a a ab a a a a ab ab a ab ab a ab ab a a ab ab a a ab ab ab ab a a ab ab a ab
*HyS0049.2109215 D1.10 a ab ab ab a ab ab ab ab a a a a ab a ab a ab a a ab ab ab a a a ab ab ab a a ab a ab a ab ab a a ab a a ab ab ab a a a a a a a a ab ab ab a ab ab ab ab a ab ab ab ab a a ab a a ab a a ab ab a a ab ab a a a a ab ab a a ab a
*HyS0049.2152391 D1.10 a ab ab ab a ab ab ab ab a a a a ab a ab a ab a a ab ab ab a a a ab ab ab a a ab a ab a ab ab a a ab a a ab ab ab a a a a a a a a ab ab ab a ab ab ab ab a ab ab ab ab a a ab a a ab a a ab ab a a ab ab a a a a ab ab a a ab a
*HyS0050.90299 D1.10 a a ab ab ab ab a ab ab ab ab ab a ab ab ab ab ab a a a a ab a ab ab ab a ab a ab a ab a ab ab ab ab ab ab a ab a a a ab a a a a a a ab a a ab a a a a ab a a a ab a ab a a a ab ab a a ab a a a a a a a a ab a a ab a a a
*HyS0050.97161 D1.10 ab ab a a a a ab a a a a a ab a a a a a ab ab ab ab a ab a a a ab a ab a ab a ab a a a a a a ab a ab ab ab a ab ab ab ab ab ab a ab ab a ab ab ab ab a ab ab ab a ab a ab ab ab a a ab ab a ab ab ab ab ab ab ab ab a ab ab a ab ab ab
*HyS0050.102376 D1.10 ab ab a a a a ab a a a a a ab a a a a a ab ab ab ab a ab a a a ab a ab a ab a ab a a a a a a ab a ab ab ab a ab ab ab ab ab ab a ab ab a ab ab ab ab a ab ab ab a ab a ab ab ab a a ab ab a ab ab ab ab ab ab ab ab a ab ab a ab ab ab
*HyS0050.108767 D1.10 ab ab a a a a ab a a a a a ab a a a a a ab ab ab ab a ab a a a ab a ab a ab a ab a a a a a a ab a ab ab ab a ab ab ab ab ab ab a ab ab a ab ab ab ab a ab ab ab a ab a ab ab ab a a ab ab a ab ab ab ab ab ab ab ab a ab ab a ab ab ab
*HyS0050.114553 D1.10 ab ab a a a a ab a a a a a ab a a a a a ab ab ab ab a ab a a a ab a ab a ab a ab a a a a a a ab a ab ab ab a ab ab ab ab ab ab a ab ab a ab ab ab ab a ab ab ab a ab a ab ab ab a a ab ab a ab ab ab ab ab ab ab ab a ab ab a ab ab ab
*HyS0050.122053 D1.10 ab ab a a a a ab a a a a a ab a a a a a ab ab ab ab a ab a a a ab a ab a ab a ab a a a a a a ab a ab ab ab a ab ab ab ab ab ab a ab ab a ab ab ab ab a ab ab ab a ab a ab ab ab a a ab ab a ab ab ab ab ab ab ab ab a ab ab a ab ab ab
*HyS0050.128213 D1.10 a a ab ab ab ab a ab ab ab ab ab a ab ab ab ab ab a a a a ab a ab ab ab a ab a ab a ab a ab ab ab ab ab ab a ab a a a ab a a a a a a ab a a ab a a a a ab a a a ab a ab a a a ab ab a a ab a a a a a a a a ab a a ab a a a
*HyS0050.192989 D1.10 ab ab a a a a ab a a a a a ab a a a a a ab ab ab ab a ab a a a ab a ab a ab a ab a a a a a a ab a ab ab ab a ab ab ab ab ab ab a ab ab a ab ab ab ab a ab ab ab a ab a ab ab ab a a ab ab a ab ab ab ab ab ab ab ab a ab ab a ab ab ab
*HyS0050.198492 D1.10 ab ab a a a a ab a a a a a ab a a a a a ab ab ab ab a ab a a a ab a ab a ab a ab a a a a a a ab a ab ab ab a ab ab ab ab ab ab a ab ab a ab ab ab ab a ab ab ab a ab a ab ab ab a a ab ab a ab ab ab ab ab ab ab ab a ab ab a ab ab ab
*HyS0050.222261 D1.10 ab ab a a a a ab a a a a a ab a a a a a ab ab ab ab a ab a a a ab a ab a ab a ab a a a a a a ab a ab ab ab a ab ab ab ab ab ab a ab ab a ab ab ab ab a ab ab ab a ab a ab ab ab a a ab ab a ab ab ab ab ab ab ab ab a ab ab a ab ab ab
*HyS0050.228345 D1.10 ab ab a a a a ab a a a a a ab a a a a a ab ab ab ab a ab a a a ab a ab a ab a ab a a a a a a ab a ab ab ab a ab ab ab ab ab ab a ab ab a ab ab ab ab a ab ab ab a ab a ab ab ab a a ab ab a ab ab ab ab ab ab ab ab a ab ab a ab ab ab
*HyS0050.233465 D1.10 ab ab a a a a ab a a a a a ab a a a a a ab ab ab ab a ab a a a ab a ab a ab a ab a a a a a a ab a ab ab ab a ab ab ab ab ab ab a ab ab a ab ab ab ab a ab ab ab a ab a ab ab ab a a ab ab a ab ab ab ab ab ab ab ab a ab ab a ab ab ab
*HyS0050.238617 D1.10 ab ab a a a a ab a a a a a ab a a a a a ab ab ab ab a ab a a a ab a ab a ab a ab a a a a a a ab a ab ab ab a ab ab ab ab ab ab a ab ab a ab ab ab ab a ab ab ab a ab a ab ab ab a a ab ab a ab ab ab ab ab ab ab ab a ab ab a ab ab ab
*HyS0050.244046 D1.10 ab ab a a a a ab a a a a a ab a a a a a ab ab ab ab a ab a a a ab a ab a ab a ab a a a a a a ab a ab ab ab a ab ab ab ab ab ab a ab ab a ab ab ab ab a ab ab ab a ab a ab ab ab a a ab ab a ab ab ab ab ab ab ab ab a ab ab a ab ab ab
*HyS0050.249443 D1.10 a a ab ab ab ab a ab ab ab ab ab a ab ab ab ab ab a a a a ab a ab ab ab a ab a ab a ab a ab ab ab ab ab ab a ab a a a ab a a a a a a ab a a ab a a a a ab a a a ab a ab a a a ab ab a a ab a a a a a a a a ab a a ab a a a
*HyS0050.256123 D1.10 ab ab a a a a ab a a a a a ab a a a a a ab ab ab ab a ab a a a ab a ab a ab a ab a a a a a a ab a ab ab ab a ab ab ab ab ab ab a ab ab a ab ab ab ab a ab ab ab a ab a ab ab ab a a ab ab a ab ab ab ab ab ab ab ab a ab ab a ab ab ab
*HyS0050.261198 D1.10 ab ab a a a a ab a a a a a ab a a a a a ab ab ab ab a ab a a a ab a ab a ab a ab a a a a a a ab a ab ab ab a ab ab ab ab ab ab a ab ab a ab ab ab ab a ab ab ab a ab a ab ab ab a a ab ab a ab ab ab ab ab ab ab ab a ab ab a ab ab ab
*HyS0050.266349 D1.10 ab ab a a a a ab a a a a a ab a a a a a ab ab ab ab a ab a a a ab a ab a ab a ab a a a a a a ab a ab ab ab a ab ab ab ab ab ab a ab ab a ab ab ab ab a ab ab ab a ab a ab ab ab a a ab ab a ab ab ab ab ab ab ab ab a ab ab a ab ab ab
*HyS0050.271907 D1.10 ab ab a a a a ab a a a a a ab a a a a a ab ab ab ab a ab a a a ab a ab a ab a ab a a a a a a ab a ab ab ab a ab ab ab ab ab ab a ab ab a ab ab ab ab a ab ab ab a ab a ab ab ab a a ab ab a ab ab ab ab ab ab ab ab a ab ab a ab ab ab
*HyS0050.282185 D1.10 ab ab a a a a ab a a a a a ab a a a a a ab ab ab ab a ab a a a ab a ab a ab a ab a a a a a a ab a ab ab ab a ab ab ab ab ab ab a ab ab a ab ab ab ab a ab ab ab a ab a ab ab ab a a ab ab a ab ab ab ab ab ab ab ab a ab ab a ab ab ab
*HyS0050.345420 D1.10 ab ab a a a a ab a a a a a ab a a a a a ab ab ab ab a ab a a a ab a ab a ab a ab a a a a a a ab a ab ab ab a ab ab ab ab ab ab a ab ab a ab ab ab ab a ab ab ab a ab a ab ab ab a a ab ab a ab ab ab ab ab ab ab ab a ab ab a ab ab ab
*HyS0050.359662 D1.10 ab ab a a a a ab a a a a a ab a a a a a ab ab ab ab a ab a a a ab a ab a ab a ab a a a a a a ab a ab ab ab a ab ab ab ab ab ab a ab ab a ab ab ab ab a ab ab ab a ab a ab ab ab a a ab ab a ab ab ab ab ab ab ab ab a ab ab a ab ab ab
*HyS0050.365518 D1.10 ab ab a a a a ab a a a a a ab a a a a a ab ab ab ab a ab a a a ab a ab a ab a ab a a a a a a ab a ab ab ab a ab ab ab ab ab ab a ab ab a ab ab ab ab a ab ab ab a ab a ab ab ab a a ab ab a ab ab ab ab ab ab ab ab a ab ab a ab ab ab
*HyS0050.374986 D1.10 ab ab a a a a ab a a a a a ab a a a a a ab ab ab ab a ab a a a ab a ab a ab a ab a a a a a a ab a ab ab ab a ab ab ab ab ab ab a ab ab a ab ab ab ab a ab ab ab a ab a ab ab ab a a ab ab a ab ab ab ab ab ab ab ab a ab ab a ab ab ab
*HyS0050.384281 D1.10 a a ab ab ab ab a ab ab ab ab ab a ab ab ab ab ab a a a a ab a ab ab ab a ab a ab a ab a ab ab ab ab ab ab a ab a a a ab a a a a a a ab a a ab a a a a ab a a a ab a ab a a a ab ab a a ab a a a a a a a a ab a a ab a a a
*HyS0050.392964 D1.10 ab ab a a a a ab a a a a a ab a a a a a ab ab ab ab a ab a a a ab a ab a ab a ab a a a a a a ab a ab ab ab a ab ab ab ab ab ab a ab ab a ab ab ab ab a ab ab ab a ab a ab ab ab a a ab ab a ab ab ab ab ab ab ab ab a ab ab a ab ab ab
*HyS0050.398492 D1.10 ab ab a a a a ab a a a a a ab a a a a a ab ab ab ab a ab a a a ab a ab a ab a ab a a a a a a ab a ab ab ab a ab ab ab ab ab ab a ab ab a ab ab ab ab a ab ab ab a ab a ab ab ab a a ab ab a ab ab ab ab ab ab ab ab a ab ab a ab ab ab
*HyS0050.403830 D1.10 ab ab a a a a ab a a a a a ab a a a a a ab ab ab ab a ab a a a ab a ab a ab a ab a a a a a a ab a ab ab ab a ab ab ab ab ab ab a ab ab a ab ab ab ab a ab ab ab a ab a ab ab ab a a ab ab a ab ab ab ab ab ab ab ab a ab ab a ab ab ab
*HyS0050.409261 D1.10 ab ab a a a a ab a a a a a ab a a a a a ab ab ab ab a ab a a a ab a ab a ab a ab a a a a a a ab a ab ab ab a ab ab ab ab ab ab a ab ab a ab ab ab ab a ab ab ab a ab a ab ab ab a a ab ab a ab ab ab ab ab ab ab ab a ab ab a ab ab ab
*HyS0050.414621 D1.10 ab ab a a a a ab a a a a a ab a a a a a ab ab ab ab a ab a a a ab a ab a ab a ab a a a a a a ab a ab ab ab a ab ab ab ab ab ab a ab ab a ab ab ab ab a ab ab ab a ab a ab ab ab a a ab ab a ab ab ab ab ab ab ab ab a ab ab a ab ab ab
*HyS0050.422225 D1.10 ab ab a a a a ab a a a a a ab a a a a a ab ab ab ab a ab a a a ab a ab a ab a ab a a a a a a ab a ab ab ab a ab ab ab ab ab ab a ab ab a ab ab ab ab a ab ab ab a ab a ab ab ab a a ab ab a ab ab ab ab ab ab ab ab a ab ab a ab ab ab
*HyS0050.427449 D1.10 ab ab a a a a ab a a a a a ab a a a a a ab ab ab ab a ab a a a ab a ab a ab a ab a a a a a a ab a ab ab ab a ab ab ab ab ab ab a ab ab a ab ab ab ab a ab ab ab a ab a ab ab ab a a ab ab a ab ab ab ab ab ab ab ab a ab ab a ab ab ab
*HyS0050.433682 D1.10 ab ab a a a a ab a a a a a ab a a a a a ab ab ab ab a ab a a a ab a ab a ab a ab a a a a a a ab a ab ab ab a ab ab ab ab ab ab a ab ab a ab ab ab ab a ab ab ab a ab a ab ab ab a a ab ab a ab ab ab ab ab ab ab ab a ab ab a ab ab ab
*HyS0050.440292 D1.10 ab ab a a a a ab a a a a a ab a a a a a ab ab ab ab a ab a a a ab a ab a ab a ab a a a a a a ab a ab ab ab a ab ab ab ab ab ab a ab ab a ab ab ab ab a ab ab ab a ab a ab ab ab a a ab ab a ab ab ab ab ab ab ab ab a ab ab a ab ab ab
*HyS0050.450225 D1.10 ab ab a a a a ab a a a a a ab a a a a a ab ab ab ab a ab a a a ab a ab a ab a ab a a a a a a ab a ab ab ab a ab ab ab ab ab ab a ab ab a ab ab ab ab a ab ab ab a ab a ab ab ab a a ab ab a ab ab ab ab ab ab ab ab a ab ab a ab ab ab
*HyS0050.459103 D1.10 ab ab a a a a ab a a a a a ab a a a a a ab ab ab ab a ab a a a ab a ab a ab a ab a a a a a a ab a ab ab ab a ab ab ab ab ab ab a ab ab a ab ab ab ab a ab ab ab a ab a ab ab ab a a ab ab a ab ab ab ab ab ab ab ab a ab ab a ab ab ab
*HyS0050.466268 D1.10 ab ab a a a a ab a a a a a ab a a a a a ab ab ab ab a ab a a a ab a ab a ab a ab a a a a a a ab a ab ab ab a ab ab ab ab ab ab a ab ab a ab ab ab ab a ab ab ab a ab a ab ab ab a a ab ab a ab ab ab ab ab ab ab ab a ab ab a ab ab ab
*HyS0050.471357 D1.10 ab ab a a a a ab a a a a a ab a a a a a ab ab ab ab a ab a a a ab a ab a ab a ab a a a a a a ab a ab ab ab a ab ab ab ab ab ab a ab ab a ab ab ab ab a ab ab ab a ab a ab ab ab a a ab ab a ab ab ab ab ab ab ab ab a ab ab a ab ab ab
*HyS0050.476595 D1.10 ab ab a a a a ab a a a a a ab a a a a a ab ab ab ab a ab a a a ab a ab a ab a ab a a a a a a ab a ab ab ab a ab ab ab ab ab ab a ab ab a ab ab ab ab a ab ab ab a ab a ab ab ab a a ab ab a ab ab ab ab ab ab ab ab a ab ab a ab ab ab
*HyS0050.496465 D1.10 ab ab a a a a ab a a a a a ab a a a a a ab ab ab ab a ab a a a ab a ab a ab a ab a a a a a a ab a ab ab ab a ab ab ab ab ab ab a ab ab a ab ab ab ab a ab ab ab a ab a ab ab ab a a ab ab a ab ab ab ab ab ab ab ab a ab ab a ab ab ab
*HyS0050.507534 D1.10 ab ab a a a a ab a a a a a ab a a a a a ab ab ab ab a ab a a a ab a ab a ab a ab a a a a a a ab a ab ab ab a ab ab ab ab ab ab a ab ab a ab ab ab ab a ab ab ab a ab a ab ab ab a a ab ab a ab ab ab ab ab ab ab ab a ab ab a ab ab ab
*HyS0050.513726 D1.10 a a ab ab ab ab a ab ab ab ab ab a ab ab ab ab ab a a a a ab a ab ab ab a ab a ab a ab a ab ab ab ab ab ab a ab a a a ab a a a a a a ab a a ab a a a a ab a a a ab a ab a a a ab ab a a ab a a a a a a a a ab a a ab a a a
*HyS0050.520586 D1.10 ab ab a a a a ab a a a a a ab a a a a a ab ab ab ab a ab a a a ab a ab a ab a ab a a a a a a ab a ab ab ab a ab ab ab ab ab ab a ab ab a ab ab ab ab a ab ab ab a ab a ab ab ab a a ab ab a ab ab ab ab ab ab ab ab a ab ab a ab ab ab
*HyS0050.527236 D1.10 ab ab a a a a ab a a a a a ab a a a a a ab ab ab ab a ab a a a ab a ab a ab a ab a a a a a a ab a ab ab ab a ab ab ab ab ab ab a ab ab a ab ab ab ab a ab ab ab a ab a ab ab ab a a ab ab a ab ab ab ab ab ab ab ab a ab ab a ab ab ab
*HyS0050.533036 D1.10 ab ab a a a a ab a a a a a ab a a a a a ab ab ab ab a ab a a a ab a ab a ab a ab a a a a a a ab a ab ab ab a ab ab ab ab ab ab a ab ab a ab ab ab ab a ab ab ab a ab a ab ab ab a a ab ab a ab ab ab ab ab ab ab ab a ab ab a ab ab ab
*HyS0050.538206 D1.10 ab ab a a a a ab a a a a a ab a a a a a ab ab ab ab a ab a a a ab a ab a ab a ab a a a a a a ab a ab ab ab a ab ab ab ab ab ab a ab ab a ab ab ab ab a ab ab ab a ab a ab ab ab a a ab ab a ab ab ab ab ab ab ab ab a ab ab a ab ab ab
*HyS0050.546647 D1.10 ab ab a a a a ab a a a a a ab a a a a a ab ab ab ab a ab a a a ab a ab a ab a ab a a a a a a ab a ab ab ab a ab ab ab ab ab ab a ab ab a ab ab ab ab a ab ab ab a ab a ab ab ab a a ab ab a ab ab ab ab ab ab ab ab a ab ab a ab ab ab
*HyS0050.551801 D1.10 ab ab a a a a ab a a a a a ab a a a a a ab ab ab ab a ab a a a ab a ab a ab a ab a a a a a a ab a ab ab ab a ab ab ab ab ab ab a ab ab a ab ab ab ab a ab ab ab a ab a ab ab ab a a ab ab a ab ab ab ab ab ab ab ab a ab ab a ab ab ab
*HyS0050.557349 D1.10 ab ab a a a a ab a a a a a ab a a a a a ab ab ab ab a ab a a a ab a ab a ab a ab a a a a a a ab a ab ab ab a ab ab ab ab ab ab a ab ab a ab ab ab ab a ab ab ab a ab a ab ab ab a a ab ab a ab ab ab ab ab ab ab ab a ab ab a ab ab ab
*HyS0050.562896 D1.10 ab ab a a a a ab a a a a a ab a a a a a ab ab ab ab a ab a a a ab a ab a ab a ab a a a a a a ab a ab ab ab a ab ab ab ab ab ab a ab ab a ab ab ab ab a ab ab ab a ab a ab ab ab a a ab ab a ab ab ab ab ab ab ab ab a ab ab a ab ab ab
*HyS0050.589158 D1.10 ab ab a a a a ab a a a a a ab a a a a a ab ab ab ab a ab a a a ab a ab a ab a ab a a a a a a ab a ab ab ab a ab ab ab ab ab ab a ab ab a ab ab ab ab a ab ab ab a ab a ab ab ab a a ab ab a ab ab ab ab ab ab ab ab a ab ab a ab ab ab
*HyS0050.594290 D1.10 ab ab a a a a ab a a a a a ab a a a a a ab ab ab ab a ab a a a ab a ab a ab a ab a a a a a a ab a ab ab ab a ab ab ab ab ab ab a ab ab a ab ab ab ab a ab ab ab a ab a ab ab ab a a ab ab a ab ab ab ab ab ab ab ab a ab ab a ab ab ab
*HyS0050.600204 D1.10 ab ab a a a a ab a a a a a ab a a a a a ab ab ab ab a ab a a a ab a ab a ab a ab a a a a a a ab a ab ab ab a ab ab ab ab ab ab a ab ab a ab ab ab ab a ab ab ab a ab a ab ab ab a a ab ab a ab ab ab ab ab ab ab ab a ab ab a ab ab ab
*HyS0050.759773 D1.10 ab ab a a a ab ab a ab a ab ab ab ab ab a ab a ab a ab a a ab ab a a a a a ab ab a ab ab a ab a ab ab a a ab ab a ab a a a ab a ab a a a ab a ab ab ab a a ab a ab a ab ab ab a ab a ab ab ab ab ab ab a ab ab ab a ab a ab ab ab a ab
*HyS0050.834370 D1.10 ab ab a a a ab ab a ab a ab ab ab ab ab a ab a ab a ab a a ab ab a a a a a ab ab a ab ab a ab a ab ab a a ab ab a ab a a a ab a ab a a a ab a ab ab ab a a ab a ab a ab ab ab a ab a ab ab ab ab ab ab a ab ab ab a ab a ab ab ab a ab
*HyS0050.886036 D1.10 ab ab a a a ab ab a ab a ab ab ab ab ab a ab a ab a ab a a ab ab a a a a a ab ab a ab ab a ab a ab ab a a ab ab a ab a a a ab a ab a a a ab a ab ab ab a a ab a ab a ab ab ab a ab a ab ab ab ab ab ab a ab ab ab a ab a ab ab ab a ab
*HyS0050.892221 D1.10 ab ab a a a ab ab a ab a ab ab ab ab ab a ab a ab a ab a a ab ab a a a a a ab ab a ab ab a ab a ab ab a a ab ab a ab a a a ab a ab a a a ab a ab ab ab a a ab a ab a ab ab ab a ab a ab ab ab ab ab ab a ab ab ab a ab a ab ab ab a ab
*HyS0050.913369 D1.10 ab ab a a a ab ab a ab a ab ab ab ab ab a ab a ab a ab a a ab ab a a a a a ab ab a ab ab a ab a ab ab a a ab ab a ab a a a ab a ab a a a ab a ab ab ab a a ab a ab a ab ab ab a ab a ab ab ab ab ab ab a ab ab ab a ab a ab ab ab a ab
*HyS0050.995783 D1.10 ab ab a a a ab ab a ab a ab ab ab ab ab a ab a ab a ab a a ab ab a a a a a ab ab a ab ab a ab a ab ab a a ab ab a ab a a a ab a ab a a a ab a ab ab ab a a ab a ab a ab ab ab a ab a ab ab ab ab ab ab a ab ab ab a ab a ab ab ab a ab
*HyS0050.1013640 D1.10 ab ab a a a ab ab a ab a ab ab ab ab ab a ab a ab a ab a a ab ab a a a a a ab ab a ab ab a ab a ab ab a a ab ab a ab a a a ab a ab a a a ab a ab ab ab a a ab a ab a ab ab ab a ab a ab ab ab ab ab ab a ab ab ab a ab a ab ab ab a ab
*HyS0050.1053100 D1.10 ab ab a a a ab ab a ab a ab ab ab ab ab a ab a ab a ab a a ab ab a a a a a ab ab a ab ab a ab a ab ab a a ab ab a ab a a a ab a ab a a a ab a ab ab ab a a ab a ab a ab ab ab a ab a ab ab ab ab ab ab a ab ab ab a ab a ab ab ab a ab
*HyS0050.1073205 D1.10 ab ab a a a ab ab a ab a ab ab ab ab ab a ab a ab a ab a a ab ab a a a a a ab ab a ab ab a ab a ab ab a a ab ab a ab a a a ab a ab a a a ab a ab ab ab a a ab a ab a ab ab ab a ab a ab ab ab ab ab ab a ab ab ab a ab a ab ab ab a ab
*HyS0050.1276713 D1.10 ab ab a a a ab ab a ab a ab ab ab ab ab a ab a ab a ab a a ab ab a a a a a ab ab a ab ab a ab a ab ab a a ab ab a ab a a a ab a ab a a a ab a ab ab ab a a ab a ab a ab ab ab a ab a ab ab ab ab ab ab a ab ab ab a ab a ab ab ab a ab
*HyS0050.1371990 D1.10 ab ab a a a ab ab a ab a ab ab ab ab ab a ab a ab a ab a a ab ab a a a a a ab ab a ab ab a ab a ab ab a a ab ab a ab a a a ab a ab a a a ab a ab ab ab a a ab a ab a ab ab ab a ab a ab ab ab ab ab ab a ab ab ab a ab a ab ab ab a ab
*HyS0050.1625795 D1.10 ab ab a a a ab ab a ab a ab ab ab ab ab a ab a ab a ab a a ab ab a a a a a ab ab a ab ab a ab a ab ab a a ab ab a ab a a a ab a ab a a a ab a ab ab ab a a ab a ab a ab ab ab a ab a ab ab ab ab ab ab a ab ab ab a ab a ab ab ab a ab
*HyS0050.1649814 D1.10 ab ab a a a ab ab a ab a ab ab ab ab ab a ab a ab a ab a a ab ab a a a a a ab ab a ab ab a ab a ab ab a a ab ab a ab a a a ab a ab a a a ab a ab ab ab a a ab a ab a ab ab ab a ab a ab ab ab ab ab ab a ab ab ab a ab a ab ab ab a ab
*HyS0050.1693971 D1.10 ab ab a a a ab ab a ab a ab ab ab ab ab a ab a ab a ab a a ab ab a a a a a ab ab a ab ab a ab a ab ab a a ab ab a ab a a a ab a ab a a a ab a ab ab ab a a ab a ab a ab ab ab a ab a ab ab ab ab ab ab a ab ab ab a ab a ab ab ab a ab
*HyS0050.1715821 D1.10 ab ab a a a ab ab a ab a ab ab ab ab ab a ab a ab a ab a a ab ab a a a a a ab ab a ab ab a ab a ab ab a a ab ab a ab a a a ab a ab a a a ab a ab ab ab a a ab a ab a ab ab ab a ab a ab ab ab ab ab ab a ab ab ab a ab a ab ab ab a ab
*HyS0050.1773841 D1.10 ab ab a a a ab ab a ab a ab ab ab ab ab a ab a ab a ab a a ab ab a a a a a ab ab a ab ab a ab a ab ab a a ab ab a ab a a a ab a ab a a a ab a ab ab ab a a ab a ab a ab ab ab a ab a ab ab ab ab ab ab a ab ab ab a ab a ab ab ab a ab
*HyS0050.1805066 D1.10 ab ab a a a ab ab a ab a ab ab ab ab ab a ab a ab a ab a a ab ab a a a a a ab ab a ab ab a ab a ab ab a a ab ab a ab a a a ab a ab a a a ab a ab ab ab a a ab a ab a ab ab ab a ab a ab ab ab ab ab ab a ab ab ab a ab a ab ab ab a ab
*HyS0050.1896206 D1.10 ab ab a a a ab ab a ab a ab ab ab ab ab a ab a ab a ab a a ab ab a a a a a ab ab a ab ab a ab a ab ab a a ab ab a ab a a a ab a ab a a a ab a ab ab ab a a ab a ab a ab ab ab a ab a ab ab ab ab ab ab a ab ab ab a ab a ab ab ab a ab
*HyS0050.1922596 D1.10 ab ab a a a ab ab a ab a ab ab ab ab ab a ab a ab a ab a a ab ab a a a a a ab ab a ab ab a ab a ab ab a a ab ab a ab a a a ab a ab a a a ab a ab ab ab a a ab a ab a ab ab ab a ab a ab ab ab ab ab ab a ab ab ab a ab a ab ab ab a ab
*HyS0050.1941758 D1.10 ab ab a a a ab ab a ab a ab ab ab ab ab a ab a ab a ab a a ab ab a a a a a ab ab a ab ab a ab a ab ab a a ab ab a ab a a a ab a ab a a a ab a ab ab ab a a ab a ab a ab ab ab a ab a ab ab ab ab ab ab a ab ab ab a ab a ab ab ab a ab
*HyS0050.2028396 D1.10 ab ab a a a ab ab a ab a ab ab ab ab ab a ab a ab a ab a a ab ab a a a a a ab ab a ab ab a ab a ab ab a a ab ab a ab a a a ab a ab a a a ab a ab ab ab a a ab a ab a ab ab ab a ab a ab ab ab ab ab ab a ab ab ab a ab a ab ab ab a ab
*HyS0051.42771 D1.10 ab ab a ab a ab a a a a ab a a ab a ab a ab a a a a ab ab ab ab ab ab a a a ab ab a ab a ab ab ab a ab a a ab ab a a ab a ab ab a ab ab a a a a a ab a a a a a a a a a ab ab ab a a a ab a a ab a a ab a ab ab ab a a ab ab
*HyS0051.54635 D1.10 ab ab a ab a ab a a a a ab a a ab a ab a ab a a a a ab ab ab ab ab ab a a a ab ab a ab a ab ab ab a ab a a ab ab a a ab a ab ab a ab ab a a a a a ab a a a a a a a a a ab ab ab a a a ab a a ab a a ab a ab ab ab a a ab ab
*HyS0051.64318 D1.10 ab ab a ab a ab a a a a ab a a ab a ab a ab a a a a ab ab ab ab ab ab a a a ab ab a ab a ab ab ab a ab a a ab ab a a ab a ab ab a ab ab a a a a a ab a a a a a a a a a ab ab ab a a a ab a a ab a a ab a ab ab ab a a ab ab
*HyS0051.82314 D1.10 ab ab a ab a ab a a a a ab a a ab a ab a ab a a a a ab ab ab ab ab ab a a a ab ab a ab a ab ab ab a ab a a ab ab a a ab a ab ab a ab ab a a a a a ab a a a a a a a a a ab ab ab a a a ab a a ab a a ab a ab ab ab a a ab ab
*HyS0051.96434 D1.10 ab ab a ab a ab a a a a ab a a ab a ab a ab a a a a ab ab ab ab ab ab a a a ab ab a ab a ab ab ab a ab a a ab ab a a ab a ab ab a ab ab a a a a a ab a a a a a a a a a ab ab ab a a a ab a a ab a a ab a ab ab ab a a ab ab
*HyS0051.110130 D1.10 ab ab a ab a ab a a a a ab a a ab a ab a ab a a a a ab ab ab ab ab ab a a a ab ab a ab a ab ab ab a ab a a ab ab a a ab a ab ab a ab ab a a a a a ab a a a a a a a a a ab ab ab a a a ab a a ab a a ab a ab ab ab a a ab ab
*HyS0051.115751 D1.10 ab ab a ab a ab a a a a ab a a ab a ab a ab a a a a ab ab ab ab ab ab a a a ab ab a ab a ab ab ab a ab a a ab ab a a ab a ab ab a ab ab a a a a a ab a a a a a a a a a ab ab ab a a a ab a a ab a a ab a ab ab ab a a ab ab
*HyS0051.128677 D1.10 ab ab a ab a ab a a a a ab a a ab a ab a ab a a a a ab ab ab ab ab ab a a a ab ab a ab a ab ab ab a ab a a ab ab a a ab a ab ab a ab ab a a a a a ab a a a a a a a a a ab ab ab a a a ab a a ab a a ab a ab ab ab a a ab ab
*HyS0051.134253 D1.10 ab ab a ab a ab a a a a ab a a ab a ab a ab a a a a ab ab ab ab ab ab a a a ab ab a ab a ab ab ab a ab a a ab ab a a ab a ab ab a ab ab a a a a a ab a a a a a a a a a ab ab ab a a a ab a a ab a a ab a ab ab ab a a ab ab
*HyS0051.140542 D1.10 ab ab a ab a ab a a a a ab a a ab a ab a ab a a a a ab ab ab ab ab ab a a a ab ab a ab a ab ab ab a ab a a ab ab a a ab a ab ab a ab ab a a a a a ab a a a a a a a a a ab ab ab a a a ab a a ab a a ab a ab ab ab a a ab ab
*HyS0051.146577 D1.10 ab ab a ab a ab a a a a ab a a ab a ab a ab a a a a ab ab ab ab ab ab a a a ab ab a ab a ab ab ab a ab a a ab ab a a ab a ab ab a ab ab a a a a a ab a a a a a a a a a ab ab ab a a a ab a a ab a a ab a ab ab ab a a ab ab
*HyS0051.154036 D1.10 ab ab a ab a ab a a a a ab a a ab a ab a ab a a a a ab ab ab ab ab ab a a a ab ab a ab a ab ab ab a ab a a ab ab a a ab a ab ab a ab ab a a a a a ab a a a a a a a a a ab ab ab a a a ab a a ab a a ab a ab ab ab a a ab ab
*HyS0051.161791 D1.10 ab ab a ab a ab a a a a ab a a ab a ab a ab a a a a ab ab ab ab ab ab a a a ab ab a ab a ab ab ab a ab a a ab ab a a ab a ab ab a ab ab a a a a a ab a a a a a a a a a ab ab ab a a a ab a a ab a a ab a ab ab ab a a ab ab
*HyS0051.172409 D1.10 ab ab a ab a ab a a a a ab a a ab a ab a ab a a a a ab ab ab ab ab ab a a a ab ab a ab a ab ab ab a ab a a ab ab a a ab a ab ab a ab ab a a a a a ab a a a a a a a a a ab ab ab a a a ab a a ab a a ab a ab ab ab a a ab ab
*HyS0051.184370 D1.10 ab ab a ab a ab a a a a ab a a ab a ab a ab a a a a ab ab ab ab ab ab a a a ab ab a ab a ab ab ab a ab a a ab ab a a ab a ab ab a ab ab a a a a a ab a a a a a a a a a ab ab ab a a a ab a a ab a a ab a ab ab ab a a ab ab
*HyS0051.190022 D1.10 ab ab a ab a ab a a a a ab a a ab a ab a ab a a a a ab ab ab ab ab ab a a a ab ab a ab a ab ab ab a ab a a ab ab a a ab a ab ab a ab ab a a a a a ab a a a a a a a a a ab ab ab a a a ab a a ab a a ab a ab ab ab a a ab ab
*HyS0051.195924 D1.10 ab ab a ab a ab a a a a ab a a ab a ab a ab a a a a ab ab ab ab ab ab a a a ab ab a ab a ab ab ab a ab a a ab ab a a ab a ab ab a ab ab a a a a a ab a a a a a a a a a ab ab ab a a a ab a a ab a a ab a ab ab ab a a ab ab
*HyS0051.200938 D1.10 ab ab a ab a ab a a a a ab a a ab a ab a ab a a a a ab ab ab ab ab ab a a a ab ab a ab a ab ab ab a ab a a ab ab a a ab a ab ab a ab ab a a a a a ab a a a a a a a a a ab ab ab a a a ab a a ab a a ab a ab ab ab a a ab ab
*HyS0051.206931 D1.10 ab ab a ab a ab a a a a ab a a ab a ab a ab a a a a ab ab ab ab ab ab a a a ab ab a ab a ab ab ab a ab a a ab ab a a ab a ab ab a ab ab a a a a a ab a a a a a a a a a ab ab ab a a a ab a a ab a a ab a ab ab ab a a ab ab
*HyS0051.212685 D1.10 ab ab a ab a ab a a a a ab a a ab a ab a ab a a a a ab ab ab ab ab ab a a a ab ab a ab a ab ab ab a ab a a ab ab a a ab a ab ab a ab ab a a a a a ab a a a a a a a a a ab ab ab a a a ab a a ab a a ab a ab ab ab a a ab ab
*HyS0051.217831 D1.10 ab ab a ab a ab a a a a ab a a ab a ab a ab a a a a ab ab ab ab ab ab a a a ab ab a ab a ab ab ab a ab a a ab ab a a ab a ab ab a ab ab a a a a a ab a a a a a a a a a ab ab ab a a a ab a a ab a a ab a ab ab ab a a ab ab
*HyS0051.225493 D1.10 ab ab a ab a ab a a a a ab a a ab a a a ab a a a a ab ab ab ab ab ab a a a ab ab a ab a ab ab ab a ab a a ab ab a a ab a ab ab a ab ab a ab a a a ab a a a ab a a a a a ab ab ab a a a ab a a ab a a ab a ab ab ab a a ab ab
*HyS0051.231185 D1.10 ab ab a ab a ab a a a a ab a a ab a a a ab a a a a ab ab ab ab ab ab a a a ab ab a ab a ab ab ab a ab a a ab ab a a ab a ab ab a ab ab a ab a a a ab a a a ab a a a a a ab ab ab a a a ab a a ab a a ab a ab ab ab a a ab ab
*HyS0051.241116 D1.10 ab ab a ab a ab a a a a ab a a ab a a a ab a a a a ab ab ab ab ab ab a a a ab ab a ab a ab ab ab a ab a a ab ab a a ab a ab ab a ab ab a ab a a a ab a a a ab a a a a a ab ab ab a a a ab a a ab a a ab a ab ab ab a a ab ab
*HyS0051.248719 D1.10 ab ab a ab a ab a a a a ab a a ab a a a ab a a a a ab ab ab ab ab ab a a a ab ab a ab a ab ab ab a ab a a ab ab a a ab a ab ab a ab ab a ab a a a ab a a a ab a a a a a ab ab ab a a a ab a a ab a a ab a ab ab ab a a ab ab
*HyS0051.254221 D1.10 ab ab a ab a ab a a a a ab a a ab a a a ab a a a a ab ab ab ab ab ab a a a ab ab a ab a ab ab ab a ab a a ab ab a a ab a ab ab a ab ab a ab a a a ab a a a ab a a a a a ab ab ab a a a ab a a ab a a ab a ab ab ab a a ab ab
*HyS0051.272750 D1.10 ab ab a ab a ab a a a a ab a a ab a a a ab a a a a ab ab ab ab ab ab a a a ab ab a ab a ab ab ab a ab a a ab ab a a ab a ab ab a ab ab a ab a a a ab a a a ab a a a a a ab ab ab a a a ab a a ab a a ab a ab ab ab a a ab ab
*HyS0051.277788 D1.10 ab ab a ab a ab a a a a ab a a ab a a a ab a a a a ab ab ab ab ab ab a a a ab ab a ab a ab ab ab a ab a a ab ab a a ab a ab ab a ab ab a ab a a a ab a a a ab a a a a a ab ab ab a a a ab a a ab a a ab a ab ab ab a a ab ab
*HyS0051.283962 D1.10 ab ab a ab a ab a a a a ab a a ab a a a ab a a a a ab ab ab ab ab ab a a a ab ab a ab a ab ab ab a ab a a ab ab a a ab a ab ab a ab ab a ab a a a ab a a a ab a a a a a ab ab ab a a a ab a a ab a a ab a ab ab ab a a ab ab
*HyS0051.305773 D1.10 ab ab a ab a ab a a a a ab a a ab a a a ab a a a a ab ab ab ab ab ab a a a ab ab a ab a ab ab ab a ab a a ab ab a a ab a ab ab a ab ab a ab a a a ab a a a ab a a a a a ab ab ab a a a ab a a ab a a ab a ab ab ab a a ab ab
*HyS0051.311123 D1.10 ab ab a ab a ab a a a a ab a a ab a a a ab a a a a ab ab ab ab ab ab a a a ab ab a ab a ab ab ab a ab a a ab ab a a ab a ab ab a ab ab a ab a a a ab a a a ab a a a a a ab ab ab a a a ab a a ab a a ab a ab ab ab a a ab ab
*HyS0051.320180 D1.10 ab ab a ab a ab a a a a ab a a ab a a a ab a a a a ab ab ab ab ab ab a a a ab ab a ab a ab ab ab a ab a a ab ab a a ab a ab ab a ab ab a ab a a a ab a a a ab a a a a a ab ab ab a a a ab a a ab a a ab a ab ab ab a a ab ab
*HyS0051.328700 D1.10 ab ab a ab a ab a a a a ab a a ab a a a ab a a a a ab ab ab ab ab ab a a a ab ab a ab a ab ab ab a ab a a ab ab a a ab a ab ab a ab ab a ab a a a ab a a a ab a a a a a ab ab ab a a a ab a a ab a a ab a ab ab ab a a ab ab
*HyS0051.333781 D1.10 ab ab a ab a ab a a a a ab a a ab a a a ab a a a a ab ab ab ab ab ab a a a ab ab a ab a ab ab ab a ab a a ab ab a a ab a ab ab a ab ab a ab a a a ab a a a ab a a a a a ab ab ab a a a ab a a ab a a ab a ab ab ab a a ab ab
*HyS0051.339495 D1.10 ab ab a ab a ab a a a a ab a a ab a a a ab a a a a ab ab ab ab ab ab a a a ab ab a ab a ab ab ab a ab a a ab ab a a ab a ab ab a ab ab a ab a a a ab a a a ab a a a a a ab ab ab a a a ab a a ab a a ab a ab ab ab a a ab ab
*HyS0051.344768 D1.10 ab ab a ab a ab a a a a ab a a ab a a a ab a a a a ab ab ab ab ab ab a a a ab ab a ab a ab ab ab a ab a a ab ab a a ab a ab ab a ab ab a ab a a a ab a a a ab a a a a a ab ab ab a a a ab a a ab a a ab a ab ab ab a a ab ab
*HyS0051.350150 D1.10 ab ab a ab a ab a a a a ab a a ab a a a ab a a a a ab ab ab ab ab ab a a a ab ab a ab a ab ab ab a ab a a ab ab a a ab a ab ab a ab ab a ab a a a ab a a a ab a a a a a ab ab ab a a a ab a a ab a a ab a ab ab ab a a ab ab
*HyS0051.366088 D1.10 ab ab a ab a ab a a a a ab a a ab a a a ab a a a a ab ab ab ab ab ab a a a ab ab a ab a ab ab ab a ab a a ab ab a a ab a ab ab a ab ab a ab a a a ab a a a ab a a a a a ab ab ab a a a ab a a ab a a ab a ab ab ab a a ab ab
*HyS0051.371261 D1.10 ab ab a ab a ab a a a a ab a a ab a a a ab a a a a ab ab ab ab ab ab a a a ab ab a ab a ab ab ab a ab a a ab ab a a ab a ab ab a ab ab a ab a a a ab a a a ab a a a a a ab ab ab a a a ab a a ab a a ab a ab ab ab a a ab ab
*HyS0051.376499 D1.10 ab ab a ab a ab a a a a ab a a ab a a a ab a a a a ab ab ab ab ab ab a a a ab ab a ab a ab ab ab a ab a a ab ab a a ab a ab ab a ab ab a ab a a a ab a a a ab a a a a a ab ab ab a a a ab a a ab a a ab a ab ab ab a a ab ab
*HyS0051.381509 D1.10 ab ab a ab a ab a a a a ab a a ab a a a ab a a a a ab ab ab ab ab ab a a a ab ab a ab a ab ab ab a ab a a ab ab a a ab a ab ab a ab ab a ab a a a ab a a a ab a a a a a ab ab ab a a a ab a a ab a a ab a ab ab ab a a ab ab
*HyS0051.388077 D1.10 ab ab a ab a ab a a a a ab a a ab a a a ab a a a a ab ab ab ab ab ab a a a ab ab a ab a ab ab ab a ab a a ab ab a a ab a ab ab a ab ab a ab a a a ab a a a ab a a a a a ab ab ab a a a ab a a ab a a ab a ab ab ab a a ab ab
*HyS0051.394399 D1.10 ab ab a ab a ab a a a a ab a a ab a a a ab a a a a ab ab ab ab ab ab a a a ab ab a ab a ab ab ab a ab a a ab ab a a ab a ab ab a ab ab a ab a a a ab a a a ab a a a a a ab ab ab a a a ab a a ab a a ab a ab ab ab a a ab ab
*HyS0051.400767 D1.10 ab ab a ab a ab a a a a ab a a ab a a a ab a a a a ab ab ab ab ab ab a a a ab ab a ab a ab ab ab a ab a a ab ab a a ab a ab ab a ab ab a ab a a a ab a a a ab a a a a a ab ab ab a a a ab a a ab a a ab a ab ab ab a a ab ab
*HyS0051.406157 D1.10 ab ab a ab a ab a a a a ab a a ab a a a ab a a a a ab ab ab ab ab ab a a a ab ab a ab a ab ab ab a ab a a ab ab a a ab a ab ab a ab ab a ab a a a ab a a a ab a a a a a ab ab ab a a a ab a a ab a a ab a ab ab ab a a ab ab
*HyS0051.411185 D1.10 ab ab a ab a ab a a a a ab a a ab a a a ab a a a a ab ab ab ab ab ab a a a ab ab a ab a ab ab ab a ab a a ab ab a a ab a ab ab a ab ab a ab a a a ab a a a ab a a a a a ab ab ab a a a ab a a ab a a ab a ab ab ab a a ab ab
*HyS0051.418088 D1.10 ab ab a ab a ab a a a a ab a a ab a a a ab a a a a ab ab ab ab ab ab a a a ab ab a ab a ab ab ab a ab a a ab ab a a ab a ab ab a ab ab a ab a a a ab a a a ab a a a a a ab ab ab a a a ab a a ab a a ab a ab ab ab a a ab ab
*HyS0051.428255 D1.10 ab ab a ab a ab a a a a ab a a ab a a a ab a a a a ab ab ab ab ab ab a a a ab ab a ab a ab ab ab a ab a a ab ab a a ab a ab ab a ab ab a ab a a a ab a a a ab a a a a a ab ab ab a a a ab a a ab a a ab a ab ab ab a a ab ab
*HyS0051.435077 D1.10 ab ab a ab a ab a a a a ab a a ab a a a ab a a a a ab ab ab ab ab ab a a a ab ab a ab a ab ab ab a ab a a ab ab a a ab a ab ab a ab ab a ab a a a ab a a a ab a a a a a ab ab ab a a a ab a a ab a a ab a ab ab ab a a ab ab
*HyS0051.441792 D1.10 ab ab a ab a ab a a a a ab a a ab a a a ab a a a a ab ab ab ab ab ab a a a ab ab a ab a ab ab ab a ab a a ab ab a a ab a ab ab a ab ab a ab a a a ab a a a ab a a a a a ab ab ab a a a ab a a ab a a ab a ab ab ab a a ab ab
*HyS0051.448145 D1.10 ab ab a ab a ab a a a a ab a a ab a a a ab a a a a ab ab ab ab ab ab a a a ab ab a ab a ab ab ab a ab a a ab ab a a ab a ab ab a ab ab a ab a a a ab a a a ab a a a a a ab ab ab a a a ab a a ab a a ab a ab ab ab a a ab ab
*HyS0051.453665 D1.10 ab ab a ab a ab a a a a ab a a ab a a a ab a a a a ab ab ab ab ab ab a a a ab ab a ab a ab ab ab a ab a a ab ab a a ab a ab ab a ab ab a ab a a a ab a a a ab a a a a a ab ab ab a a a ab a a ab a a ab a ab ab ab a a ab ab
*HyS0051.458695 D1.10 ab ab a ab a ab a a a a ab a a ab a a a ab a a a a ab ab ab ab ab ab a a a ab ab a ab a ab ab ab a ab a a ab ab a a ab a ab ab a ab ab a ab a a a ab a a a ab a a a a a ab ab ab a a a ab a a ab a a ab a ab ab ab a a ab ab
*HyS0051.463773 D1.10 ab ab a ab a ab a a a a ab a a ab a a a ab a a a a ab ab ab ab ab ab a a a ab ab a ab a ab ab ab a ab a a ab ab a a ab a ab ab a ab ab a ab a a a ab a a a ab a a a a a ab ab ab a a a ab a a ab a a ab a ab ab ab a a ab ab
*HyS0051.471695 D1.10 ab ab a ab a ab a a a a ab a a ab a a a ab a a a a ab ab ab ab ab ab a a a ab ab a ab a ab ab ab a ab a a ab ab a a ab a ab ab a ab ab a ab a a a ab a a a ab a a a a a ab ab ab a a a ab a a ab a a ab a ab ab ab a a ab ab
*HyS0051.481331 D1.10 ab ab a ab a ab a a a a ab a a ab a a a ab a a a a ab ab ab ab ab ab a a a ab ab a ab a ab ab ab a ab a a ab ab a a ab a ab ab a ab ab a ab a a a ab a a a ab a a a a a ab ab ab a a a ab a a ab a a ab a ab ab ab a a ab ab
*HyS0051.486833 D1.10 ab ab a ab a ab a a a a ab a a ab a a a ab a a a a ab ab ab ab ab ab a a a ab ab a ab a ab ab ab a ab a a ab ab a a ab a ab ab a ab ab a ab a a a ab a a a ab a a a a a ab ab ab a a a ab a a ab a a ab a ab ab ab a a ab ab
*HyS0051.492219 D1.10 ab ab a ab a ab a a a a ab a a ab ab a a ab a a a a ab ab a ab ab a a a ab ab ab a ab a ab ab ab ab ab a a ab ab a a ab a ab ab a ab ab a ab a a a ab a a a ab a a a a a ab ab ab ab a a ab a ab ab a a ab a ab ab a a a ab ab
*HyS0051.497255 D1.10 ab ab a ab a ab a a a a ab a a ab ab a a ab a a a a ab ab a ab ab a a a ab ab ab a ab a ab ab ab ab ab a a ab ab a a ab a ab ab a ab ab a ab a a a ab a a a ab a a a a a ab ab ab ab a a ab a ab ab a a ab a ab ab a a a ab ab
*HyS0051.503023 D1.10 ab ab a ab a ab a a a a ab a a ab ab a a ab a a a a ab ab a ab ab a a a ab ab ab a ab a ab ab ab ab ab a a ab ab a a ab a ab ab a ab ab a ab a a a ab a a a ab a a a a a ab ab ab ab a a ab a ab ab a a ab a ab ab a a a ab ab
*HyS0051.512019 D1.10 ab ab a ab a ab a a a a ab a a ab ab a a ab a a a a ab ab a ab ab a a a ab ab ab a ab a ab ab ab ab ab a a ab ab a a ab a ab ab a ab ab a ab a a a ab a a a ab a a a a a ab ab ab ab a a ab a ab ab a a ab a ab ab a a a ab ab
*HyS0051.517062 D1.10 ab ab a ab a ab a a a a ab a a ab ab a a ab a a a a ab ab a ab ab a a a ab ab ab a ab a ab ab ab ab ab a a ab ab a a ab a ab ab a ab ab a ab a a a ab a a a ab a a a a a ab ab ab ab a a ab a ab ab a a ab a ab ab a a a ab ab
*HyS0051.522754 D1.10 ab ab a ab a ab a a a a ab a a ab ab a a ab a a a a ab ab a ab ab a a a ab ab ab a ab a ab ab ab ab ab a a ab ab a a ab a ab ab a ab ab a ab a a a ab a a a ab a a a a a ab ab ab ab a a ab a ab ab a a ab ab ab ab a a a ab ab
*HyS0051.555777 D1.10 ab ab a ab a ab a a a a ab a a ab ab a a ab a a a a ab ab a ab ab a a a ab ab ab a ab a ab ab ab ab ab a a ab ab a a ab a ab ab a ab ab a ab a a a ab a a a ab a a a a a ab ab ab ab a a ab a ab ab a a ab ab ab ab a a a ab ab
*HyS0051.592964 D1.10 ab ab a ab a ab a a a a ab a a ab ab a a ab a a a a ab ab a ab ab a a a ab ab ab a ab a ab ab ab ab ab a a ab ab a a ab a ab ab a ab ab a ab a a a ab a a a ab a a a a a ab ab ab ab a a ab a ab ab a a ab ab ab ab a a a ab ab
*HyS0051.613503 D1.10 ab ab a ab a ab a a a a ab a a ab ab a a ab a a a a ab ab a ab ab a a a ab ab ab a ab a ab ab ab ab ab a a ab ab a a ab a ab ab a ab ab a ab a a a ab a a a ab a a a a a ab ab ab ab a a ab a ab ab a a ab ab ab ab a a a ab ab
*HyS0051.618833 D1.10 ab ab a ab a ab a a a a ab a a ab ab a a ab a a a a ab ab a ab ab a a a ab ab ab a ab a ab ab ab ab ab a a ab ab a a ab a ab ab a ab ab a ab a a a ab a a a ab a a a a a ab ab ab ab a a ab a ab ab a a ab ab ab ab a a a ab ab
*HyS0051.623955 D1.10 ab ab a ab a ab a a a a ab a a ab ab a a ab a a a a ab ab a ab ab a a a ab ab ab a ab a ab ab ab ab ab a a ab ab a a ab a ab ab a ab ab a ab a a a ab a a a ab a a a a a ab ab ab ab a a ab a ab ab a a ab ab ab ab a a a ab ab
*HyS0051.629043 D1.10 ab ab a ab a ab a a a a ab a a ab ab a a ab a a a a ab ab a ab ab a a a ab ab ab a ab a ab ab ab ab ab a a ab ab a a ab a ab ab a ab ab a ab a a a ab a a a ab a a a a a ab ab ab ab a a ab a ab ab a a ab ab ab ab a a a ab ab
*HyS0051.634453 D1.10 ab ab a ab a ab a a a a ab a a ab ab a a ab a a a a ab ab a ab ab a a a ab ab ab a ab a ab ab ab ab ab a a ab ab a a ab a ab ab a ab ab a ab a a a ab a a a ab a a a a a ab ab ab ab a a ab a ab ab a a ab ab ab ab a a a ab ab
*HyS0051.645607 D1.10 ab ab a ab a ab a a a a ab a a ab ab a a ab a a a a ab ab a ab ab a a a ab ab ab a ab a ab ab ab ab ab a a ab ab a a ab a ab ab a ab ab a ab a a a ab a a a ab a a a a a ab ab ab ab a a ab a ab ab a a ab ab ab ab a a a ab ab
*HyS0051.651051 D1.10 ab ab a ab a ab a a a a ab a a ab ab a a ab a a a a ab ab a ab ab a a a ab ab ab a ab a ab ab ab ab ab a a ab ab a a ab a ab ab a ab ab a ab a a a ab a a a ab a a a a a ab ab ab ab a a ab a ab ab a a ab ab ab ab a a a ab ab
*HyS0051.656447 D1.10 ab ab a ab a ab a a a a ab a a ab ab a a ab a a a a ab ab a ab ab a a a ab ab ab a ab a ab ab ab ab ab a a ab ab a a ab a ab ab a ab ab a ab a a a ab a a a ab a a a a a ab ab ab ab a a ab a ab ab a a ab ab ab ab a a a ab ab
*HyS0051.661553 D1.10 ab ab a ab a ab a a a a ab a a ab ab a a ab a a a a ab ab a ab ab a a a ab ab ab a ab a ab ab ab ab ab a a ab ab a a ab a ab ab a ab ab a ab a a a ab a a a ab a a a a a ab ab ab ab a a ab a ab ab a a ab ab ab ab a a a ab ab
*HyS0051.666698 D1.10 ab ab a ab a ab a a a a ab a a ab ab a a ab a a a a ab ab a ab ab a a a ab ab ab a ab a ab ab ab ab ab a a ab ab a a ab a ab ab a ab ab a ab a a a ab a a a ab a a a a a ab ab ab ab a a ab a ab ab a a ab ab ab a a a a ab ab
*HyS0051.672096 D1.10 ab ab a ab a ab a a a a ab a a ab ab a a ab a a a a ab ab a ab ab a a a ab ab ab a ab a ab ab ab ab ab a a ab ab a a ab a ab ab a ab ab a ab a a a ab a a a ab a a ab a a ab ab ab ab a a ab a ab ab a a ab ab ab a a a a ab ab
*HyS0051.677759 D1.10 ab ab a ab a ab a a a a ab a a ab ab a a ab a a a a ab ab a ab ab a a a ab ab ab a ab a ab ab ab ab ab a a ab ab a a ab a ab ab a ab ab a ab a a a ab a a a ab a a ab a a ab ab ab ab a a ab a ab ab a a ab ab ab a a a a ab ab
*HyS0051.683168 D1.10 ab ab a ab a ab a a a a ab a a ab ab a a ab a a a a ab ab a ab ab a a a ab ab ab a ab a ab ab ab ab ab a a ab ab a a ab a ab ab a ab ab a ab a a a ab a a a ab a a ab a a ab ab ab ab a a ab a ab ab a a ab ab ab a a a a ab ab
*HyS0051.690216 D1.10 ab ab a ab a ab a a a a ab a a ab ab a a ab a a a a ab ab a ab ab a a a ab ab ab a ab a ab ab ab ab ab a a ab ab a a ab a ab ab a ab ab a ab a a a ab a a a ab a a ab a a ab ab ab ab a a ab a ab ab a a ab ab ab a a a a ab ab
*HyS0051.695219 D1.10 ab ab a ab a ab a a a a ab a a ab ab a a ab a a a a ab ab a ab ab a a a ab ab ab a ab a ab ab ab ab ab a a ab ab a a ab a ab ab a ab ab a ab a a a ab a a a ab a a ab a a ab ab ab ab a a ab a ab ab a a ab ab ab a a a a ab ab
*HyS0051.702125 D1.10 ab ab a ab a ab a a a a ab a a ab ab a a ab a a a a ab ab a ab ab a a a ab ab ab a ab a ab ab ab ab ab a a ab ab a a ab a ab ab a ab ab a ab a a a ab a a a ab a a ab a a ab ab ab ab a a ab a ab ab a a ab ab ab a a a a ab ab
*HyS0051.864272 D1.10 ab ab a ab a ab a a a a ab a a ab ab a a ab a a a a ab ab a ab ab a a a ab ab ab a a a ab ab ab ab ab a a ab ab a a ab a ab ab a ab ab a ab a a a ab a a a ab a a ab a a ab ab a ab a a ab ab ab ab a a ab ab ab a a ab a ab ab
*HyS0051.870607 D1.10 ab ab a ab a ab a a a a ab a a ab ab a a ab a a a a ab ab a ab ab a a a ab ab ab a a a ab ab ab ab ab a a ab ab a a ab a ab ab a ab ab a ab a a a ab a a a ab a a ab a a ab ab a ab a a ab ab ab ab a a ab ab ab a a ab a ab ab
*HyS0051.876276 D1.10 ab ab a ab a ab a a a a ab a a ab ab a a ab a a a a ab ab a ab ab a a a ab ab ab a a a ab ab ab ab ab a a ab ab a a ab a ab ab a ab ab a ab a a a ab a a a ab a a ab a a ab ab a ab a a ab ab ab ab a a ab ab ab a a ab a ab ab
*HyS0051.882001 D1.10 ab ab - ab a ab a a a a ab a a ab ab a a ab a a a a ab ab a ab ab a a a ab ab ab a a a ab ab ab ab ab a a ab ab a a ab a ab ab a ab ab a ab a a a ab a a a ab a a ab a a ab ab a ab a a ab ab ab ab a a ab ab ab a a ab a ab ab
*HyS0051.887009 D1.10 ab ab a ab a ab a a a a ab a a ab ab a a ab a a a a ab ab a ab ab a a a ab ab ab a a a ab ab ab ab ab a a ab ab a a ab a ab ab a ab ab a ab a a a ab a a a ab a a ab a a ab ab a ab a a ab ab ab ab a a ab ab ab a a ab a ab ab
*HyS0051.894038 D1.10 ab ab a ab a ab a a a a ab a a ab ab a a ab a a a a ab ab a ab ab a a a ab ab ab a a a ab ab ab ab ab a a ab ab a a ab a ab ab a ab ab a ab a a a ab a a a ab a a ab a a ab ab a ab a a ab ab ab ab a a ab ab ab a a ab a ab ab
*HyS0051.899073 D1.10 ab ab a ab a ab a a a a ab a a ab ab a a ab a a a a ab ab a ab ab a a a ab ab ab a a a ab ab ab ab a a a ab ab a a ab a ab ab a ab ab a ab a a a ab ab a a ab a a ab a a ab ab a ab a a ab ab ab ab a a ab ab ab a a ab a ab ab
*HyS0051.904826 D1.10 ab ab a ab a ab a a a a ab a a ab ab a a ab a a a a ab ab a ab ab a a a ab ab ab a a a ab ab ab ab a a a ab ab a a ab a ab ab a ab ab a ab a a a ab ab a a ab a a ab a a ab ab a ab a a ab ab ab ab a a ab ab ab a a ab a ab ab
*HyS0051.911861 D1.10 ab ab a ab a ab a a a a ab a a ab ab a a ab a a a a ab ab a ab ab a a a ab ab ab a a a ab ab ab ab a a a ab ab a a ab a ab ab a ab ab a ab a a a ab ab a a ab a a ab a a ab ab a ab a a ab ab ab ab a a ab ab ab a a ab a ab ab
*HyS0051.917221 D1.10 ab ab a ab a ab a a a a ab a a ab ab a a ab a a a a ab ab a ab ab a a a ab ab ab a a a ab ab ab ab a a a ab ab a a ab a ab ab a ab ab a ab a a a ab ab a a ab a a ab a a ab ab a ab a a ab ab ab ab a a ab ab ab a a ab a ab ab
*HyS0051.922787 D1.10 ab ab a ab a ab a a a a ab a a ab ab a a ab a a a a ab ab a ab ab a a a ab ab ab a a a ab ab ab ab a a a ab ab a a ab a ab ab a ab ab a ab a a a ab ab a a ab a a ab a a ab ab a ab a a ab ab ab ab a a ab ab ab a a ab a ab ab
*HyS0051.929475 D1.10 ab ab a ab a ab a a a a ab a a ab ab a a ab a a a a ab ab a ab ab a a a ab ab ab a a a ab ab ab ab a a a ab ab a a ab a ab ab a ab ab a ab a a a ab ab a a ab a a ab a a ab ab a ab a a ab ab ab ab a a ab ab ab a a ab a ab ab
*HyS0051.936698 D1.10 ab ab a ab a ab a a a a ab a a ab ab a a ab a a a a ab ab a ab ab a a a ab ab ab a a a ab ab ab ab a a a ab ab a a ab a ab ab a ab ab a ab a a a ab ab a a ab a a ab a a ab ab a ab a a ab ab ab ab a a ab ab ab a a ab a ab ab
*HyS0051.942078 D1.10 ab ab a ab a ab a a a a ab a a ab ab a a ab a a a a ab ab a ab ab a a a ab ab ab a a a ab ab ab ab a a a ab ab a a ab a ab ab a ab ab a ab a a a ab ab a a ab a a ab a a ab ab a ab a a ab ab ab ab a a ab ab ab a a ab a ab ab
*HyS0051.947929 D1.10 ab ab a ab a ab a a a a ab a a ab ab a a ab a a a a ab ab a ab ab a a a ab ab ab a a a ab ab ab ab a a a ab ab a a ab a ab ab a ab ab a ab a a a ab ab a a ab a a ab a a ab ab a ab a a ab ab ab ab a a ab ab ab a a ab a ab ab
*HyS0051.953467 D1.10 ab ab a ab a ab a a a a ab a a ab ab a a ab a a a a ab ab a ab ab a a a ab ab ab a a a ab ab ab ab a a a ab ab a a ab a ab ab a ab ab a ab a a a ab ab a a ab a a ab a a ab ab a ab a a ab ab ab ab a a ab ab ab a a ab a ab ab
*HyS0051.983572 D1.10 ab ab a ab a ab a a a a ab a a ab ab a a ab a a a a ab ab a ab ab a a a ab ab ab a a a ab ab ab ab a a a ab ab a a ab a ab ab a ab ab a ab a a a ab ab a a ab a a ab a a ab ab a ab a a ab ab ab ab a a ab ab ab a a ab a ab ab
*HyS0051.990632 D1.10 ab ab a ab a ab a a a a ab a a ab ab a a ab a a a a ab ab a ab ab a a a ab ab ab a a a ab ab ab ab a a a ab ab a a ab a ab ab a ab ab a ab a a a ab ab a a ab a a ab a a ab ab a ab a a ab ab ab ab a a ab ab ab a a ab a ab ab
*HyS0051.997213 D1.10 ab ab a ab a ab a a a a ab a a ab ab a a ab a a a a ab ab a ab ab a a a ab ab ab a a a ab ab ab ab a a a ab ab a a ab a ab ab a ab ab a ab a a a ab ab a a ab a a ab a a ab ab a ab a a ab ab ab ab a a ab ab ab a a ab a ab ab
*HyS0051.1029459 D1.10 ab ab a ab a ab a a a a ab a a ab ab a a ab a a a a ab ab a ab ab a a a ab ab ab a a a ab ab ab ab a a a ab ab a a ab a ab ab a ab ab a ab a a a ab ab a a ab a a ab a a ab ab a ab a a ab ab ab ab a a ab ab ab a a ab a ab ab
*HyS0051.1039227 D1.10 ab ab a ab a ab a a a a ab a a ab ab a a ab a a a a ab ab a ab ab a a a ab ab ab a a a ab ab ab ab a a a ab ab a a ab a ab ab a ab ab a ab a a a ab ab a a ab a a ab a a ab ab a ab a a ab ab ab ab a a ab ab ab a a ab a ab ab
*HyS0051.1058341 D1.10 ab ab a ab a ab a a a a ab a a ab ab a a ab a a a a ab ab a ab ab a a a ab ab ab a a a ab ab ab ab a a a ab ab a a ab a ab ab a ab ab a ab a a a ab ab a a ab a a ab a a ab ab a ab a a ab ab ab ab a a ab ab ab a a ab a ab ab
*HyS0051.1094180 D1.10 ab ab a ab a ab a a a a ab a a ab ab a a ab a a a a ab ab a ab ab a a a ab ab ab a a a ab ab ab ab a a a ab ab a a ab a ab ab a ab ab a ab a a a ab ab a a ab a a ab a a ab ab a ab a a ab ab ab ab a a ab ab ab a a ab a ab ab
*HyS0051.1106460 D1.10 ab ab a ab a ab a a a a ab a a ab ab a a ab a a a a ab ab a ab ab a a a ab ab ab a a a ab ab ab ab a a a ab ab a a ab a ab ab a ab ab a ab a a a ab ab a a ab a a ab a a ab ab a ab a a ab ab ab ab a a ab ab ab a a ab a ab ab
*HyS0051.1113400 D1.10 ab ab a ab a ab a a a a ab a a ab ab a a ab a a a a ab ab a ab ab a a a ab ab ab a a a ab ab ab ab a a a ab ab a a ab a ab ab a ab ab a ab a a a ab ab a a ab a a ab a a ab ab a ab a a ab ab ab ab a a ab ab ab a a ab a ab ab
*HyS0051.1118953 D1.10 ab ab a ab a ab a a a a ab a a ab ab a a ab a a a a ab ab a ab ab a a a ab ab ab a a a ab ab ab ab a a a ab ab a a ab a ab ab a ab ab a ab a a a ab ab a a ab a a ab a a ab ab a ab a a ab ab ab ab a a ab ab ab a a ab a ab ab
*HyS0051.1124137 D1.10 ab ab a ab a ab a a a a ab a a ab ab a a ab a a a a ab ab a ab ab a a a ab ab ab a a a ab ab ab ab a a a ab ab a a ab a ab ab a ab ab a ab a a a ab ab a a ab a a ab a a ab ab a ab a a ab ab ab ab a a ab ab ab a a ab a ab ab
*HyS0051.1129224 D1.10 ab ab a ab a ab a a a a ab a a ab ab a a ab a a a a ab ab a ab ab a a a ab ab ab a a a ab ab ab ab a a a ab ab a a ab a ab ab a ab ab a ab a a a ab ab a a ab a a ab a a ab ab a ab a a ab ab ab ab a a ab ab ab a a ab a ab ab
*HyS0051.1135299 D1.10 ab ab a ab a ab a a a a ab a a ab ab a a ab a a a a ab ab a ab ab a a a ab ab ab a a a ab ab ab ab a a a ab ab a a ab a ab ab a ab ab a ab a a a ab ab a a ab a a ab a a ab ab a ab a a ab ab ab ab a a ab ab ab a a ab a ab ab
*HyS0051.1146477 D1.10 ab ab a ab a ab a a a a ab a a ab ab a a ab a a a a ab ab a ab ab a a a ab ab ab a a a ab ab ab ab a a a ab ab a a ab a ab ab a ab ab a ab a a a ab ab a a ab a a ab a a ab ab a ab a a ab ab ab ab a a ab ab ab a a ab a ab ab
*HyS0051.1151479 D1.10 ab ab a ab a ab a a a a ab a a ab ab a a ab a a a a ab ab a ab ab a a a ab ab ab a a a ab ab ab ab a a a ab ab a a ab a ab ab a ab ab a ab a a a ab ab a a ab a a ab a a ab ab a ab a a ab ab ab ab a a ab ab ab a a ab a ab ab
*HyS0051.1156630 D1.10 ab ab a ab a ab a a a a ab a a ab ab a a ab a a a a ab ab a ab ab a a a ab ab ab a a a ab ab ab ab a a a ab ab a a ab a ab ab a ab ab a ab a a a ab ab a a ab a a ab a a ab ab a ab a a ab ab ab ab a a ab ab ab a a ab a ab ab
*HyS0051.1161637 D1.10 ab ab a ab a ab a a a a ab a a ab ab a a ab a a a a ab ab a ab ab a a a ab ab ab a a a ab ab ab ab a a a ab ab a a ab a ab ab a ab ab a ab a a a ab ab a a ab a a ab a a ab ab a ab a a ab ab ab ab a a ab ab ab a a ab a ab ab
*HyS0051.1178033 D1.10 ab ab a ab a ab a a a a ab a a ab ab a a ab a a a a ab ab a ab ab a a a ab ab ab a a a ab ab ab ab a a a ab ab a a ab a ab ab a ab ab a ab a a a ab ab a a ab a a ab a a ab ab a ab a a ab ab ab ab a a ab ab ab a a ab a ab ab
*HyS0051.1197468 D1.10 ab ab a ab a ab a a a a ab a a ab ab a a ab a a a a ab ab a ab ab a a a ab ab ab a a a ab ab ab ab a a a ab ab a a ab a ab ab a ab ab a ab a a a ab ab a a ab a a ab a a ab ab a ab a a ab ab ab ab a a ab ab ab a a ab a ab ab
*HyS0051.1203088 D1.10 ab ab a ab a ab a a a a ab a a ab ab a a ab a a a a ab ab a ab ab a a a ab ab ab a a a ab ab ab ab a a a ab ab a a ab a ab ab a ab ab a ab a a a ab ab a a ab a a ab a a ab ab a ab a a ab ab ab ab a a ab ab ab a a ab a ab ab
*HyS0051.1209173 D1.10 ab ab a ab a ab a a a a ab a a ab ab a a ab a a a a ab ab a ab ab a a a ab ab ab a a a ab ab ab ab a a a ab ab a a ab a ab ab a ab ab a ab a a a ab ab a a ab a a ab a a ab ab a ab a a ab ab ab ab a a ab ab ab a a ab a ab ab
*HyS0051.1214959 D1.10 ab ab a ab a ab a a a a ab a a ab ab a a ab a a a a ab ab a ab ab a a a ab ab ab a a a ab ab ab ab a ab a ab ab a a ab a ab ab a ab ab a ab a a a ab ab a a ab a a ab a a ab ab a ab a a ab ab ab ab a a ab ab ab a a ab a ab ab
*HyS0051.1224915 D1.10 ab ab a ab a ab a a a a ab a a ab ab a a ab a a a a ab ab a ab ab a a a ab ab ab a a a ab ab ab ab a ab a ab ab a a ab a ab ab a ab ab a ab a a a ab ab a a ab a a ab a a ab ab a ab a a ab ab ab ab a a ab ab ab a a ab a ab ab
*HyS0051.1232555 D1.10 ab ab a ab a ab a a a a ab a a ab ab a a ab a a a a ab ab a ab ab a a a ab ab ab a a a ab ab ab ab a ab a ab ab a a ab a ab ab a ab ab a ab a a a ab ab a a ab a a ab a a ab ab a ab a a ab ab ab ab a a ab ab ab a a ab a ab ab
*HyS0051.1237678 D1.10 ab ab a ab a ab a a a a ab a a ab ab a a ab a a a a ab ab a ab ab a a a ab ab ab a a a ab ab ab ab a ab a ab ab a a ab a ab ab a ab ab a ab a a a ab ab a a ab a a ab a a ab ab a ab a a ab ab ab ab a a ab ab ab a a ab a ab ab
*HyS0051.1244610 D1.10 ab ab a ab a ab a a a a ab a a ab ab a a ab a a a a ab ab a ab ab a a a ab ab ab a a a ab ab ab ab a ab a ab ab a a ab a ab ab a ab ab a ab a a a ab ab a a ab a a ab a a ab ab a ab a a ab ab ab ab a a ab ab ab a a ab a ab ab
*HyS0051.1249930 D1.10 ab ab a ab a ab a a a a ab a a ab ab a a ab a a a a ab ab a ab ab a a a ab ab ab a a a ab ab ab ab a ab a ab ab a a ab a ab ab a ab ab a ab a a a ab ab a a ab a a ab a a ab ab a ab a a ab ab ab ab a a ab ab ab a a ab a ab ab
*HyS0051.1257858 D1.10 ab ab a ab a ab a a a a ab a a ab ab a a ab a a a a ab ab a ab ab a a a ab ab ab a a a ab ab ab ab a ab a ab ab a a ab a ab ab a ab ab a ab a a a ab ab a a ab a a ab a a ab ab a ab a a ab ab ab ab a a ab ab ab a a ab a ab ab
*HyS0051.1265879 D1.10 ab ab a ab a ab a a a a ab a a ab ab a a ab a a a a ab ab a ab ab a a a ab ab ab a a a ab ab ab ab a ab a ab ab a a ab a ab ab a ab ab a ab a a a ab ab a a ab a a ab a a ab ab a ab a a ab ab ab ab a a ab ab ab a a ab a ab ab
*HyS0051.1272197 D1.10 ab ab a ab a ab a a a a ab a a ab ab a a ab a a a a ab ab a ab ab a a a ab ab ab a a a ab ab ab ab a ab a ab ab a a ab a ab ab a ab ab a ab a a a ab ab a a ab a a ab a a ab ab a ab a a ab ab ab ab a a ab ab ab a a ab a ab ab
*HyS0051.1280509 D1.10 ab ab a ab a ab a a a a ab a a ab ab a a ab a a a a ab ab a ab ab a a a ab ab ab a a a ab ab ab ab a ab a ab ab a a ab a ab ab a ab ab a ab a a a ab ab a a ab a a ab a a ab ab a ab a a ab ab ab ab a a ab ab ab a a ab a ab ab
*HyS0051.1301181 D1.10 ab ab a ab a ab a a a a ab a a ab ab a a ab a a a a ab ab a ab ab a a a ab ab ab a a a ab ab ab ab a ab a ab ab a a ab a ab ab a ab ab a ab a a a ab ab a a ab a a ab a a ab ab a ab a a ab ab ab ab a a ab ab ab a a ab a ab ab
*HyS0051.1310314 D1.10 ab ab a ab a ab a a a a ab a a ab ab a a ab a a a a ab ab a ab ab a a a ab ab ab a a a ab ab ab ab a ab a ab ab a a ab a ab ab a ab ab a ab a a a ab ab a a ab a a ab a a ab ab a ab a a ab ab ab ab a a ab ab ab a a ab a ab ab
*HyS0051.1315403 D1.10 ab ab a ab a ab a a a a ab a a ab ab a a ab a a a a ab ab a ab ab a a a ab ab ab a a a ab ab ab ab a ab a ab ab a a ab a ab ab a ab ab a ab a a a ab ab a a ab a a ab a a ab ab a ab a a ab ab ab ab a a ab ab ab a a ab a ab ab
*HyS0051.1321002 D1.10 ab ab a ab a ab a a a a ab a a ab ab a a ab a a a a ab ab a ab ab a a a ab ab ab a a a ab ab ab ab a ab a ab ab a a ab a ab ab a ab ab a ab a a a ab ab a a ab a a ab a a ab ab a ab a a ab ab ab ab a a ab ab ab a a ab a ab ab
*HyS0051.1326935 D1.10 ab ab a ab a ab a a a a ab a a ab ab a a ab a a a a ab ab a ab ab a a a ab ab ab a a a ab ab ab ab a ab a ab ab a a ab a ab ab a ab ab a ab a a a ab ab a a ab a a ab a a ab ab a ab a a ab ab ab ab a a ab ab ab a a ab a ab ab
*HyS0051.1331987 D1.10 ab ab a ab a ab a a a a ab a a ab ab a a ab a a a a ab ab a ab ab a a a ab ab ab a a a ab ab ab ab a ab a ab ab a a ab a ab ab a ab ab a ab a a a ab ab a a ab a a ab a a ab ab a ab a a ab ab ab ab a a ab ab ab a a ab a ab ab
*HyS0051.1346500 D1.10 ab ab a ab a ab a a a a ab a a ab ab a a ab a a a a ab ab a ab ab a a a ab ab ab a a a ab ab ab ab a ab a ab ab a a ab a ab ab a ab ab a ab a a a ab ab a a ab a a ab a a ab ab a ab a a ab ab ab ab a a ab ab ab a a ab a ab ab
*HyS0051.1354026 D1.10 ab ab a ab a ab a a a a ab a a ab ab a a ab a a a a ab ab a ab ab a a a ab ab ab a a a ab ab ab ab a ab a a ab a a ab a ab ab a ab ab a ab ab a a ab ab a a ab a a ab a a ab ab a ab a ab ab ab ab ab a a ab ab ab a a ab a ab ab
*HyS0051.1359416 D1.10 ab ab a ab a ab a a a a ab a a ab ab a a ab a a a a ab ab a ab ab a a a ab ab ab a a a ab ab ab ab a ab a a ab a a ab a ab ab a ab ab a ab ab a a ab ab a a ab a a ab a a ab ab a ab a ab ab ab ab ab a a ab ab ab a a ab a ab ab
*HyS0051.1365002 D1.10 ab ab a ab a ab a a a a ab a a ab ab a a ab a a a a ab ab a ab ab a a a ab ab ab a a a ab ab ab ab a ab a a ab a a ab a ab ab a ab ab a ab ab a a ab ab a a ab a a ab a a ab ab a ab a ab ab ab ab ab a a ab ab ab a a ab a ab ab
*HyS0051.1370874 D1.10 ab ab a ab a ab a a a a ab a a ab ab a a ab a a a a ab ab a ab ab a a a ab ab ab a a a ab ab ab ab a ab a a ab a a ab a ab ab a ab ab a ab ab a a ab ab a a ab a a ab a a ab ab a ab a ab ab ab ab ab a a ab ab ab a a ab a ab ab
*HyS0051.1378540 D1.10 ab ab a ab a ab a a a a ab a a ab ab a a ab a a a a ab ab a ab ab a a a ab ab ab a a a ab ab ab ab a ab a a ab a a ab a ab ab a ab ab a ab ab a a ab ab a a ab a a ab a a ab ab a ab a ab ab ab ab ab a a ab ab ab a a ab a ab ab
*HyS0051.1383602 D1.10 ab ab a ab a ab a a a a ab a a ab ab a a ab a a a a ab ab a ab ab a a a ab ab ab a a a ab ab ab ab a ab a a ab a a ab a ab ab a ab ab a ab ab a a ab ab a a ab a a ab a a ab ab a ab a ab ab ab ab ab a a ab ab ab a a ab a ab ab
*HyS0051.1388777 D1.10 ab ab a ab a ab a a a a ab a a ab ab a a ab a a a a ab ab a ab ab a a a ab ab ab a a a ab ab ab ab a ab a a ab a a ab a ab ab a ab ab a ab ab a a ab ab a a ab a a ab a a ab ab a ab a ab ab ab ab ab a a ab ab ab a a ab a ab ab
*HyS0051.1393860 D1.10 ab ab a ab a ab a a a a ab a a ab ab a a ab a a a a ab ab a ab ab a a a ab ab ab a a a ab ab ab ab a ab a a ab a a ab a ab ab a ab ab a ab ab a a ab ab a a ab a a ab a a ab ab a ab a ab ab ab ab ab a a ab ab ab a a ab a ab ab
*HyS0051.1399026 D1.10 ab ab a ab a ab a a a a ab a a ab ab a a ab a a a a ab ab a ab ab a a a ab ab ab a a a ab ab ab ab a ab a a ab a a ab a ab ab a ab ab a ab ab a a ab ab a a ab a a ab a a ab ab a ab a ab ab ab ab ab a a ab ab ab a a ab a ab ab
*HyS0051.1404064 D1.10 ab ab a ab a ab a a a a ab a a ab ab a a ab a a a a ab ab a ab ab a a a ab ab ab a a a ab ab ab ab a ab a a ab a a ab a ab ab a ab ab a ab ab a a ab ab a a ab a a ab a a ab ab a ab a ab ab ab ab ab a a ab ab ab a a ab a ab ab
*HyS0051.1416960 D1.10 ab ab a ab a ab a a a a ab a a ab ab a a ab a a a a ab ab a ab ab a a a ab ab ab a a a ab ab ab ab a ab a a ab a a ab a ab ab a ab ab a ab ab a a ab ab a a ab a a ab a a ab ab a ab a ab ab ab ab ab a a ab ab ab a a ab a ab ab
*HyS0051.1423535 D1.10 ab ab a ab a ab a a a a ab a a ab ab a a ab a a a a ab ab a ab ab a a a ab ab ab a a a ab ab ab ab a ab a a ab a a ab a ab ab a ab ab a ab ab a a ab ab a a ab a a ab a a ab ab a ab a ab ab ab ab ab a a ab ab ab a a ab a ab ab
*HyS0051.1432374 D1.10 ab ab a ab a ab a a a a ab a a ab ab a a ab a a a a ab ab a ab ab a a a ab ab ab a a a ab ab ab ab a ab a a ab a a ab a ab ab a ab ab a ab ab a a ab ab a a ab a a ab a a ab ab a ab a ab ab ab ab ab a a ab ab ab a a ab a ab ab
*HyS0051.1439419 D1.10 ab ab a ab a ab a a a a ab a a ab ab a a ab a a a a ab ab a ab ab a a a ab ab ab a a a ab ab ab ab a ab a a ab a a ab a ab ab a ab ab a ab ab a a ab ab a a ab a a ab a a ab ab a ab a ab ab ab ab ab a a ab ab ab a a ab a ab ab
*HyS0051.1446355 D1.10 ab ab a ab a ab a a a a ab a a ab ab a a ab a a a a ab ab a ab ab a a a ab ab ab a a a ab ab ab ab a ab a a ab a a ab a ab ab a ab ab a ab ab a a ab ab a a ab a a ab a a ab ab a ab a ab ab ab ab ab a a ab ab ab a a ab a ab ab
*HyS0051.1451943 D1.10 ab ab a ab a ab a a a a ab a a ab ab a a ab a a a a ab ab a ab ab a a a ab ab ab a a a ab ab ab ab a ab a a ab a a ab a ab ab a ab ab a ab ab a a ab ab a a ab a a ab a a ab ab a ab a ab ab ab ab ab a a ab ab ab a a ab a ab ab
*HyS0051.1507409 D1.10 ab ab a ab a ab a a a a ab a a ab ab a a ab a a a a ab ab a ab ab a a a ab ab ab a a a ab ab ab ab a ab a a ab a a ab a ab ab a ab ab a ab ab a a ab ab a a ab a a ab a a ab ab a ab a ab ab ab ab ab a a ab ab ab a a ab a ab ab
*HyS0051.1512430 D1.10 ab ab a ab a ab a a a a ab a a ab ab a a ab a a a a ab ab a ab ab a a a ab ab ab a a a ab ab ab ab a ab a a ab a a ab a ab ab a ab ab a ab ab a a ab ab a a ab a a ab a a ab ab a ab a ab ab ab ab ab a a ab ab ab a a ab a ab ab
*HyS0051.1517580 D1.10 ab ab a ab a ab a a a a ab a a ab ab a a ab a a a a ab ab a ab ab a a a ab ab ab a a a ab ab ab ab a ab a a ab a a ab a ab ab a ab ab a ab ab a a ab ab a a ab a a ab a a ab ab a ab a ab ab ab ab ab a a ab ab ab a a ab a ab ab
*HyS0051.1533229 D1.10 ab ab a ab a ab a a a a ab a a ab ab a a ab a a a a ab ab a ab ab a a a ab ab ab a a a ab ab ab ab a ab a a ab a a ab a ab ab a ab ab a ab ab a a ab ab a a ab a a ab a a ab ab a ab a ab ab ab ab ab a a ab ab ab a a ab a ab ab
*HyS0051.1541533 D1.10 ab ab a ab a ab a a a a ab a a ab ab a a ab a a a a ab ab a ab ab a a a ab ab ab a a a ab ab ab ab a ab a a ab a a ab a ab ab a ab ab a ab ab a a ab ab a a ab a a ab a a ab ab a ab a ab ab ab ab ab a a ab ab ab a a ab a ab ab
*HyS0051.1546645 D1.10 ab ab a ab a ab a a a a ab a a ab ab a a ab a a a a ab ab a ab ab a a a ab ab ab a a a ab ab ab ab a ab a a ab a a ab a ab ab a ab ab a ab ab a a ab ab a a ab a a ab a a ab ab a ab a ab ab ab ab ab a a ab ab ab a a ab a ab ab
*HyS0051.1623040 D1.10 ab ab a ab a ab a a a a ab a a ab ab a a ab a a a a ab ab a ab ab a a a ab ab ab a a a ab ab ab ab a ab a a ab a a ab a ab ab a ab ab a ab ab a a ab ab a a ab a a ab a a ab ab a ab a ab ab ab ab ab a a ab ab ab a a ab a ab ab
*HyS0051.1629490 D1.10 ab ab a ab a ab a a a a ab a a ab ab a a ab a a a a ab ab a ab ab a a a ab ab ab a a a ab ab ab ab a ab a a ab a a ab a ab ab a ab ab a ab ab a a ab ab a a ab a a ab a a ab ab a ab a ab ab ab ab ab a a ab ab ab a a ab a ab ab
*HyS0051.1644067 D1.10 ab ab a ab a ab a a a a ab a a ab ab a a ab a a a a ab ab a ab ab a a a ab ab ab a a a ab ab ab ab a ab a a ab a a ab a ab ab a ab ab a ab ab a a ab ab a a ab a a ab a a ab ab a ab a ab ab ab ab ab a a ab ab ab a a ab a ab ab
*HyS0051.1649824 D1.10 ab ab a ab a ab a a a a ab a a ab ab a a ab a a a a ab ab a ab ab a a a ab ab ab a a a ab ab ab ab a ab a a ab a a ab a ab ab a ab ab a ab ab a a ab ab a a ab a a ab a a ab ab a ab a ab ab ab ab ab a a ab ab ab a a ab a ab ab
*HyS0051.1654852 D1.10 ab ab a ab a ab a a a a ab a a ab ab a a ab a a a a ab ab a ab ab a a a ab ab ab a a a ab ab ab ab a ab a a ab a a ab a ab ab a ab ab a ab ab a a ab ab a a ab a a ab a a ab ab a ab a ab ab ab ab ab a a ab ab ab a a ab a ab ab
*HyS0051.1659917 D1.10 ab ab a ab a ab a a a a ab a a ab ab a a ab a a a a ab ab a ab ab a a a ab ab ab a a a ab ab ab ab a ab a a ab a a ab a ab ab a ab ab a ab ab a a ab ab a a ab a a ab a a ab ab a ab a ab ab ab ab ab a a ab ab ab a a ab a ab ab
*HyS0051.1664974 D1.10 ab ab a ab a ab a a a a ab a a ab ab a a ab a a a a ab ab a ab ab a a a ab ab ab a a a ab ab ab ab a ab a a ab a a ab a ab ab a ab ab a ab ab a a ab ab a a ab a a ab a a ab ab a ab a ab ab ab ab ab a a ab ab ab a a ab a ab ab
*HyS0051.1670348 D1.10 ab ab a ab a ab a a a a ab a a ab ab a a ab a a a a ab ab a ab ab a a a ab ab ab a a a ab ab ab ab a ab a a ab a a ab a ab ab a ab ab a ab ab a a ab ab a a ab a a ab a a ab ab a ab a ab ab ab ab ab a a ab ab ab a a ab a ab ab
*HyS0051.1675447 D1.10 ab ab a ab a ab a a a a ab a a ab ab a a ab a a a a ab ab a ab ab a a a ab ab ab a a a ab ab ab ab a ab a a ab a a ab a ab ab a ab ab a ab ab a a ab ab a a ab a a ab a a ab ab a ab a ab ab ab ab ab a a ab ab ab a a ab a ab ab
*HyS0051.1680883 D1.10 ab ab a ab a ab a a a a ab a a ab ab a a ab a a a a ab ab a ab ab a a a ab ab ab a a a ab ab ab ab a ab a a ab a a ab a ab ab a ab ab a ab ab a a ab ab a a ab a a ab a a ab ab a ab a ab ab ab ab ab a a ab ab ab a a ab a ab ab
*HyS0051.1686870 D1.10 ab ab a ab a ab a a a a ab a a ab ab a a ab a a a a ab ab a ab ab a a a ab ab ab a a a ab ab ab ab a ab a a ab a a ab a ab ab a ab ab a ab ab a a ab ab a a ab a a ab a a ab ab a ab a ab ab ab ab ab a a ab ab ab a a ab a ab ab
*HyS0051.1693159 D1.10 ab ab a ab a ab a a a a ab a a ab ab a a ab a a a a ab ab a ab ab a a a ab ab ab a a a ab ab ab ab a ab a a ab a a ab a ab ab a ab ab a ab ab a a ab ab a a ab a a ab a a ab ab a ab a ab ab ab ab ab a a ab ab ab a a ab a ab ab
*HyS0051.1699217 D1.10 ab ab a ab a ab a a a a ab a a ab ab a a ab a a a a ab ab a ab ab a a a ab ab ab a a a ab ab ab ab a ab a a ab a a ab a ab ab a ab ab a ab ab a a ab ab a a ab a a ab a a ab ab a ab a ab ab ab ab ab a a ab ab ab a a ab a ab ab
*HyS0051.1706087 D1.10 ab ab a ab a ab a a a a ab a a ab ab a a ab a a a a ab ab a ab ab a a a ab ab ab a a a ab ab ab ab a ab a a ab a a ab a ab ab a ab ab a ab ab a a ab ab a a ab a a ab a a ab ab a ab a ab ab ab ab ab a a ab ab ab a a ab a ab ab
*HyS0051.1715576 D1.10 ab ab a ab a ab a a a a ab a a ab ab a a ab a a a a ab ab a ab ab a a a ab ab ab a a a ab ab ab ab a ab a a ab a a ab a ab ab a ab ab a ab ab a a ab ab a a ab a a ab a a ab ab a ab a ab ab ab ab ab a a ab ab ab a a ab a ab ab
*HyS0051.1720777 D1.10 ab ab a ab a ab a a a a ab a a ab ab a a ab a a a a ab ab a ab ab a a a ab ab ab a a a ab ab ab ab a ab a a ab a a ab a ab ab a ab ab a ab ab a a ab ab a a ab a a ab a a ab ab a ab a ab ab ab ab ab a a ab ab ab a a ab a ab ab
*HyS0051.1726045 D1.10 ab ab a ab a ab a a a a ab a a ab ab a a ab a a a a ab ab a ab ab a a a ab ab ab a a a ab ab ab ab a ab a a ab a a ab a ab ab a ab ab a ab ab a a ab ab a a ab a a ab a a ab ab a ab a ab ab ab ab ab a a ab ab ab a a ab a ab ab
*HyS0051.1731247 D1.10 ab ab a ab a ab a a a a ab a a ab ab a a ab a a a a ab ab a ab ab a a a ab ab ab a a a ab ab ab ab a ab a a ab a a ab a ab ab a ab ab a ab ab a a ab ab a a ab a a ab a a ab ab a ab a ab ab ab ab ab a a ab ab ab a a ab a ab ab
*HyS0051.1736373 D1.10 ab ab a ab a ab a a a a ab a a ab ab a a ab a a a a ab ab a ab ab a a a ab ab ab a a a ab ab ab ab a ab a a ab a a ab a ab ab a ab ab a ab ab a a ab ab a a ab a a ab a a ab ab a ab a ab ab ab ab ab a a ab ab ab a a ab a ab ab
*HyS0051.1742063 D1.10 ab ab a ab a ab a a a a ab a a ab ab a a ab a a a a ab ab a ab ab a a a ab ab ab a a a ab ab ab ab a ab a a ab a a ab a ab ab a ab ab a ab ab a a ab ab a a ab a a ab a a ab ab a ab a ab ab ab ab ab a a ab ab ab a a ab a ab ab
*HyS0051.1747535 D1.10 ab ab a ab a ab a a a a ab a a ab ab a a ab a a a a ab ab a ab ab a a a ab ab ab a a a ab ab ab ab a ab a a ab a a ab a ab ab a ab ab a ab ab a a ab ab a a ab a a ab a a ab ab a ab a ab ab ab ab ab a a ab ab ab a a ab a ab ab
*HyS0051.1753618 D1.10 ab ab a ab a ab a a a a ab a a ab ab a a ab a a a a ab ab a ab ab a a a ab ab ab a a a ab ab ab ab a ab a a ab a a ab a ab ab a ab ab a ab ab a a ab ab a a ab a a ab a a ab ab a ab a ab ab ab ab ab a a ab ab ab a a ab a ab ab
*HyS0051.1760045 D1.10 ab ab a ab a ab a a a a ab a a ab ab a a ab a a a a ab ab a ab ab a a a ab ab ab a a a ab ab ab ab a ab a a ab a a ab a ab ab a ab ab a ab ab a a ab ab a a ab a a ab a a ab ab a ab a ab ab ab ab ab a a ab ab ab a a ab a ab ab
*HyS0051.1765404 D1.10 ab ab a ab a ab a a a a ab a a ab ab a a ab a a a a ab ab a ab ab a a a ab ab ab a a a ab ab ab ab a ab a a ab a a ab a ab ab a ab ab a ab ab a a ab ab a a ab a a ab a a ab ab a ab a ab ab ab ab ab a a ab ab ab a a ab a ab ab
*HyS0051.1773073 D1.10 ab ab a ab a ab a a a a ab a a ab ab a a ab a a a a ab ab a ab ab a a a ab ab ab a a a ab ab ab ab a ab a a ab a a ab a ab ab a ab ab a ab ab a a ab ab a a ab a a ab a a ab ab a ab a ab ab ab ab ab a a ab ab ab a a ab a ab ab
*HyS0051.1778084 D1.10 ab ab a ab a ab a a a a ab a a ab ab a a ab a a a a ab ab a ab ab a a a ab ab ab a a a ab ab ab ab a ab a a ab a a ab a ab ab a ab ab a ab ab a a ab ab a a ab a a ab a a ab ab a ab a ab ab ab ab ab a a ab ab ab a a ab a ab ab
*HyS0051.1791168 D1.10 ab ab a ab a ab a a a a ab a a ab ab a a ab a a a a ab ab a ab ab a a a ab ab ab a a a ab ab ab ab a ab a a ab a a ab a ab ab a ab ab a ab ab a a ab ab a a ab a a ab a a ab ab a ab a ab ab ab ab ab a a ab ab ab a a ab a ab ab
*HyS0051.1796207 D1.10 ab ab a ab a ab a a a a ab a a ab ab a a ab a a a a ab ab a ab ab a a a ab ab ab a a a ab ab ab ab a ab a a ab a a ab a ab ab a ab ab a ab ab a a ab ab a a ab a a ab a a ab ab a ab a ab ab ab ab ab a a ab ab ab a a ab a ab ab
*HyS0051.1825657 D1.10 ab ab a ab a ab a a a a ab a a ab ab a a ab a a a a ab ab a ab ab a a a ab ab ab a a a ab ab ab ab a ab a a ab a a ab a ab ab a ab ab a ab ab a a ab ab a a ab a a ab a a ab ab a ab a ab ab ab ab ab a a ab ab ab a a ab a ab ab
*HyS0051.1830933 D1.10 ab ab a ab a ab a a a a ab a a ab ab a a ab a a a a ab ab a ab ab a a a ab ab ab a a a ab ab ab ab a ab a a ab a a ab a ab ab a ab ab a ab ab a a ab ab a a ab a a ab a a ab ab a ab a ab ab ab ab ab a a ab ab ab a a ab a ab ab
*HyS0051.1836789 D1.10 ab ab a ab a ab a a a a ab a a ab ab a a ab a a a a ab ab a ab ab a a a ab ab ab a a a ab ab ab ab a ab a a ab a a ab a ab ab a ab ab a ab ab a a ab ab a a ab a a ab a a ab ab a ab a ab ab ab ab ab a a ab ab ab a a ab a ab ab
*HyS0051.1842926 D1.10 ab ab a ab a ab a a a a ab a a ab ab a a ab a a a a ab ab a ab ab a a a ab ab ab a a a ab ab ab ab a ab a a ab a a ab a ab ab a ab ab a ab ab a a ab ab a a ab a a ab a a ab ab a ab a ab ab ab ab ab a a ab ab ab a a ab a ab ab
*HyS0051.1937898 D1.10 ab a a a a ab a a a a ab a a ab ab a a ab a a a a ab ab a a ab a a a ab ab ab a a a ab ab ab ab a ab a a ab a a ab a ab a a ab ab a ab ab a a ab ab a a ab a a ab a a ab ab a ab a ab ab ab ab a a a a ab ab a a ab a ab ab
*HyS0051.1944031 D1.10 ab a a a a ab a a a a ab a a ab ab a a ab a a a a ab ab a a ab a a a ab ab ab a a a ab ab ab ab a ab a a ab a a ab a ab a a ab ab a ab ab a a ab ab a a ab a a ab a a ab ab a ab a ab ab ab ab a a a a ab ab a a ab a ab ab
*HyS0051.1953052 D1.10 ab a a a a ab a a a a ab a a ab ab a a ab a a a a ab ab a a ab a a a ab ab ab a a a ab ab ab ab a ab a a ab a a ab a ab a a ab ab a ab ab a a ab ab a a ab a a ab a a ab ab a ab a ab ab ab ab a a a a ab ab a a ab a ab ab
*HyS0051.1958323 D1.10 ab a a a a ab a a a a ab a a ab ab a a ab a a a a ab ab a a ab a a a ab ab ab a a a ab ab ab ab a ab a a ab a a ab a ab a a ab ab a ab ab a a ab ab a a ab a a ab a a ab ab a ab a ab ab ab ab a a a a ab ab a a ab a ab ab
*HyS0051.1963353 D1.10 ab a a a a ab a a a a ab a a ab ab a a ab a a a a ab ab a a ab a a a ab ab ab a a a ab ab ab ab a ab a a ab a a ab a ab a a ab ab a ab ab a a ab ab a a ab a a ab a a ab ab a ab a ab ab ab ab a a a a ab ab a a ab a ab ab
*HyS0051.1969337 D1.10 ab a a a a ab a a a a ab a a ab ab a a ab a a a a ab ab a a ab a a a ab ab ab a a a ab ab ab ab a ab a a ab a a ab a ab a a ab ab a ab ab a a ab ab a a ab a a ab a a ab ab a ab a ab ab ab ab a a a a ab ab a a ab a ab ab
*HyS0051.1975018 D1.10 ab a a a a ab a a a a ab a a ab ab a a ab a a a a ab ab a a ab a a a ab ab ab a a a ab ab ab ab a ab a a ab a a ab a ab a a ab ab a ab ab a a ab ab a a ab a a ab a a ab ab a ab a ab ab ab ab a a a a ab ab a a ab a ab ab
*HyS0051.1980100 D1.10 ab a a a a ab a a a a ab a a ab ab a a ab a a a a ab ab a a ab a a a ab ab ab a a a ab ab ab ab a ab a a ab a a ab a ab a a ab ab a ab ab a a ab ab a a ab a a ab a a ab ab a ab a ab ab ab ab a a a a ab ab a a ab a ab ab
*HyS0051.1985412 D1.10 ab a a a a ab a a a a ab a a ab ab a a ab a a a a ab ab a a ab a a a ab ab ab a a a ab ab ab ab a ab a a ab a a ab a ab a a ab ab a ab ab a a ab ab a a ab a a ab a a ab ab a ab a ab ab ab ab a a a a ab ab a a ab a ab ab
*HyS0051.1990635 D1.10 ab a a a a ab a a a a ab a a ab ab a a ab a a a a ab ab a a ab a a a ab ab ab a a a ab ab ab ab a ab a a ab a a ab a ab a a ab ab a ab ab a - ab ab a a ab a a ab a a ab ab a ab a ab ab ab ab a a a a ab ab a a ab a ab ab
*HyS0051.1995682 D1.10 ab a a a a ab a a a a ab a a ab ab a a ab a a a a ab ab a a ab a a a ab ab ab a a a ab ab ab ab a ab a a ab a a ab a ab a a ab ab a ab ab a a ab ab a a ab a a ab a a ab ab a ab a ab ab ab ab a a a a ab ab a a ab a ab ab
*HyS0051.2000739 D1.10 ab a a a a ab a a a a ab a a ab ab a a ab a a a a ab ab a a ab a a a ab ab ab a a a ab ab ab ab a ab a a ab a a ab a ab a a ab ab a ab ab a a ab ab a a ab a a ab a a ab ab a ab a ab ab ab ab a a a a ab ab a a ab a ab ab
*HyS0051.2013315 D1.10 ab a a a a ab a a a a ab a a ab ab a a ab a a a a ab ab a a ab a a a ab ab ab a a a ab ab ab ab a ab a a ab a a ab a ab a a ab ab a ab ab a a ab ab a a ab a a ab a a ab ab a ab a ab ab ab ab a a a a ab ab a a ab a ab ab
*HyS0051.2023607 D1.10 ab a a a a ab a a a a ab a a ab ab a a ab a a a a ab ab a a ab a a a ab ab ab a a a ab ab ab ab a ab a a ab a a ab a ab a a ab ab a ab ab a a ab ab a a ab a a ab a a ab ab a ab a ab ab ab ab a a a a ab ab a a ab a ab ab
*HyS0051.2031587 D1.10 ab a a a a ab a a a a ab a a ab ab a a ab a a a a ab ab a a ab a a a ab ab ab a a a ab ab ab ab a ab a a ab a a ab a ab a a ab ab a ab ab a a ab ab a a ab a a ab a a ab ab a ab a ab ab ab ab a a a a ab ab a a ab a ab ab
*HyS0051.2037497 D1.10 ab a a a a ab a a a a ab a a ab ab a a ab a a a a ab ab a a ab a a a ab ab ab a a a ab ab ab ab a ab a a ab a a ab a ab a a ab ab a ab ab a a ab ab a a ab a a ab a a ab ab a ab a ab ab ab ab a a a a ab ab a a ab a ab ab
*HyS0052.170543 D1.10 a a ab ab ab a a ab a a ab a a a ab a ab a a a a ab ab ab a ab ab a ab a ab a ab a a a a ab ab ab ab ab a ab a ab ab ab a ab a a a a a ab a a a ab ab ab a ab ab a a ab a a a ab ab ab ab ab ab ab ab ab ab ab ab a a a a ab ab a
*HyS0052.286663 D1.10 a a ab ab ab a a ab a a ab a a a ab a ab a a a a ab ab ab a ab ab a ab a ab a ab a a a a ab ab ab ab ab a a a ab ab ab a ab a a ab a a ab a a a ab ab ab a ab ab a a ab a a a ab ab ab ab ab ab ab ab ab ab a ab a a a a ab ab a
*HyS0052.310733 D1.10 a a ab ab ab a a ab a a ab a a a ab a ab a a a a ab ab ab a ab ab a ab a ab a ab a a a a ab ab ab ab ab a a a ab ab ab a ab a a ab a a ab a a a ab ab ab a ab ab a a ab a a a ab ab ab ab ab ab ab ab ab ab a ab a a a a ab ab a
*HyS0052.342267 D1.10 ab ab a a a ab ab a ab ab a ab ab ab a ab a ab ab ab ab a a a ab a a ab a ab a ab a ab ab ab ab a a a a a ab ab ab a a a ab a ab ab a ab ab a ab ab ab a a a ab a a ab ab a ab ab ab a a a a a a a a a a ab a ab ab ab ab a a ab
*HyS0052.347267 D1.10 ab ab a a a ab ab a ab ab a ab ab ab a ab a ab ab ab ab a a a ab a a ab a ab a ab a ab ab ab ab a a a a a ab ab ab a a a ab a ab ab a ab ab a ab ab ab a a a ab a a ab ab a ab ab ab a a a a a a a a a a ab a ab ab ab ab a a ab
*HyS0052.353158 D1.10 a a ab ab ab a a ab a a ab a a a ab a ab a a a a ab ab ab a ab ab a ab a ab a ab a a a a ab ab ab ab ab a a a ab ab ab a ab a a ab a a ab a a a ab ab ab a ab ab a a ab a a a ab ab ab ab ab ab ab ab ab ab a ab a a a a ab ab a
*HyS0052.358434 D1.10 a a ab ab ab a a ab a a ab a a a ab a ab a a a a ab ab ab a ab ab a ab a ab a ab a a a a ab ab ab ab ab a a a ab ab ab a ab a a ab a a ab a a a ab ab ab a ab ab a a ab a a a ab ab ab ab ab ab ab ab ab ab a ab a a a a ab ab a
*HyS0052.363559 D1.10 ab ab a a a ab ab a ab ab a ab ab ab a ab a ab ab ab ab - a a ab - a ab a ab a ab a ab ab ab ab a - a a a ab ab ab a a a ab a ab ab a ab ab a ab ab ab a a a ab a a ab ab a ab ab ab a a a a a a a a - a ab - ab ab ab ab a a ab
*HyS0052.368853 D1.10 a a ab ab ab a a ab a a ab a a a ab a ab a a a a ab ab ab a ab ab a ab a ab a ab a a a a ab ab ab ab ab a a a ab ab ab a ab a a ab a a ab a a a ab ab ab a ab ab a a ab a a a ab ab ab ab ab ab ab ab ab ab a ab a a a a ab ab a
*HyS0052.374187 D1.10 a a ab ab ab a a ab a a ab a a a ab a ab a a a a ab ab ab a ab ab a ab a ab a ab a a a a ab ab ab ab ab a a a ab ab ab a ab a a ab a a ab a a a ab ab ab a ab ab a a ab a a a ab ab ab ab ab ab ab ab ab ab a ab a a a a ab ab a
*HyS0052.379470 D1.10 ab ab a a a ab ab a ab ab a ab ab ab a ab a ab ab ab ab a a a ab a a ab a ab a ab a ab ab ab ab a a a a a ab ab ab a a a ab a ab ab a ab ab a ab ab ab a a a ab a a ab ab a ab ab ab a a a a a a a a a a ab a ab ab ab ab a a ab
*HyS0052.389801 D1.10 a a ab ab ab a a ab a a ab a a a ab a ab a a a a ab ab ab a ab ab a ab a ab a ab a a a a ab ab ab ab ab a a a ab ab ab a ab a a ab a a ab a a a ab ab ab a ab ab a a ab a a a ab ab ab ab ab ab ab ab ab ab a ab a a a a ab ab a
*HyS0052.394901 D1.10 a a ab ab ab a a ab a a ab a a a ab a ab a a a a ab ab ab a ab ab a ab a ab a ab a a a a ab ab ab ab ab a a a ab ab ab a ab a a ab a a ab a a a ab ab ab a ab ab a a ab a a a ab ab ab ab ab ab ab ab ab ab a ab a a a a ab ab a
*HyS0052.399922 D1.10 a a ab ab ab a a ab a a ab a a a ab a ab a a a a ab ab ab a ab ab a ab a ab a ab a a a a ab ab ab ab ab a a a ab ab ab a ab a a ab a a ab a a a ab ab ab a ab ab a a ab a a a ab ab ab ab ab ab ab ab ab ab a ab a a a a ab ab a
*HyS0052.406548 D1.10 a a ab ab ab a a ab a a ab a a a ab a ab a a a a ab ab ab a ab ab a ab a ab a ab a a a a ab ab ab ab ab a a a ab ab ab a ab a a ab a a ab a a a ab ab ab a ab ab a a ab a a a ab ab ab ab ab ab ab ab ab ab a ab a a a a ab ab a
*HyS0052.411632 D1.10 a a ab ab ab a a ab a a ab a a a ab a ab a a a a ab ab ab a ab ab a ab a ab a ab a a a a ab ab ab ab ab a a a ab ab ab a ab a a ab a a ab a a a ab ab ab a ab ab a a ab a a a ab ab ab ab ab ab ab ab ab ab a ab a a a a ab ab a
*HyS0052.417549 D1.10 ab ab a a a ab ab a ab ab a ab ab ab a ab a ab ab ab ab a a a ab a a ab a ab a ab a ab ab ab ab a a a a a ab ab ab a a a ab a ab ab a ab ab a ab ab ab a a a ab a a ab ab a ab ab ab a a a a a a a a a a ab a ab ab ab ab a a ab
*HyS0052.423011 D1.10 a a ab ab ab a a ab a a ab a a a ab a ab a a a a ab ab ab a ab ab a ab a ab a ab a a a a ab ab ab ab ab a a a ab ab ab a ab a a ab a a ab a a a ab ab ab a ab ab a a ab a a a ab ab ab ab ab ab ab ab ab ab a ab a a a a ab ab a
*HyS0052.428081 D1.10 a a ab ab ab a a ab a a ab a a a ab a ab a a a a ab ab ab a ab ab a ab a ab a ab a a a a ab ab ab ab ab a a a ab ab ab a ab a a ab a a ab a a a ab ab ab a ab ab a a ab a a a ab ab ab ab ab ab ab ab ab ab a ab a a a a ab ab a
*HyS0052.433084 D1.10 a a ab ab ab a a ab a a ab a a a ab a ab a a a a ab ab ab a ab ab a ab a ab a ab a a a a ab ab ab ab ab a a a ab ab ab a ab a a ab a a ab a a a ab ab ab a ab ab a a ab a a a ab ab ab ab ab ab ab ab ab ab a ab a a a a ab ab a
*HyS0052.438181 D1.10 ab ab a a a ab ab a ab ab a ab ab ab a ab a ab ab ab ab a a a ab a a ab a ab a ab a ab ab ab ab a a a a a ab ab ab a a a ab a ab ab a ab ab a ab ab ab a a a ab a a ab ab a ab ab ab a a a a a a a a a a ab a ab ab ab ab a a ab
*HyS0052.444102 D1.10 ab ab a a a ab ab a ab ab a ab ab ab a ab a ab ab ab ab a a a ab a a ab a ab a ab a ab ab ab ab a a a a a ab ab ab a a a ab a ab ab a ab ab a ab ab ab a a a ab a a ab ab a ab ab ab a a a a a a a a a a ab a ab ab ab ab a a ab
*HyS0052.449342 D1.10 ab ab a a a ab ab a ab ab a ab ab ab a ab a ab ab ab ab a a a ab a a ab a ab a ab a ab ab ab ab a a a a a ab ab ab a a a ab a ab ab a ab ab a ab ab ab a a a ab a a ab ab a ab ab ab a a a a a a a a a a ab a ab ab ab ab a a ab
*HyS0052.457967 D1.10 a a ab ab ab a a ab a a ab a a a ab a ab a a a a ab ab ab a ab ab a ab a ab a ab a a a a ab ab ab ab ab a a a ab ab ab a ab a a ab a a ab a a a ab ab ab a ab ab a a ab a a a ab ab ab ab ab ab ab ab ab ab a ab a a a a ab ab a
*HyS0052.463081 D1.10 ab ab a a a ab ab a ab ab a ab ab ab a ab a ab ab ab ab a a a ab a a ab a ab a ab a ab ab ab ab a a a a a ab ab ab a a a ab a ab ab a ab ab a ab ab ab a a a ab a a ab ab a ab ab ab a a a a a a a a a a ab a ab ab ab ab a a ab
*HyS0052.468784 D1.10 ab ab a a a ab ab a ab ab a ab ab ab a ab a ab ab ab ab a a a ab a a ab a ab a ab a ab ab ab ab a a a a a ab ab ab a a a ab a ab ab a ab ab a ab ab ab a a a ab a a ab ab a ab ab ab a a a a a a a a a a ab a ab ab ab ab a a ab
*HyS0052.488267 D1.10 a a ab ab ab a a ab a a ab a a a ab a ab a a a a ab ab ab a ab ab a ab a ab a ab a a a a ab ab ab ab ab a a a ab ab ab a ab a a ab a a ab a a a ab ab ab a ab ab a a ab a a a ab ab ab ab ab ab ab ab ab ab a ab a a a a ab ab a
*HyS0052.504618 D1.10 ab ab a a a ab ab a ab ab a ab ab ab a ab a ab ab ab ab a a a ab a a ab a ab a ab a ab ab ab ab a a a a a ab ab ab a a a ab a ab ab a ab ab a ab ab ab a a a ab a a ab ab a ab ab ab a a a a a a a a a a ab a ab ab ab ab a a ab
*HyS0052.511536 D1.10 ab ab a a a ab ab a ab ab a ab ab ab a ab a ab ab ab ab a a a ab a a ab a ab a ab a ab ab ab ab a a a a a ab ab ab a a a ab a ab ab a ab ab a ab ab ab a a a ab a a ab ab a ab ab ab a a a a a a a a a a ab a ab ab ab ab a a ab
*HyS0052.518955 D1.10 a a ab ab ab a a ab a a ab a a a ab a ab a a a a ab ab ab a ab ab a ab a ab a ab a a a a ab ab ab ab ab a a a ab ab ab a ab a a ab a a ab a a a ab ab ab a ab ab a a ab a a a ab ab ab ab ab ab ab ab ab ab a ab a a a a ab ab a
*HyS0052.524277 D1.10 ab ab a a a ab ab a ab ab a ab ab ab a ab a ab ab ab ab a a a ab a a ab a ab a ab a ab ab ab ab a a a a a ab ab ab a a a ab a ab ab a ab ab a ab ab ab a a a ab a a ab ab a ab ab ab a a a a a a a a a a ab a ab ab ab ab a a ab
*HyS0052.529290 D1.10 a a ab ab ab a a ab a a ab a a a ab a ab a a a a ab ab ab a ab ab a ab a ab a ab a a a a ab ab ab ab ab a a a ab ab ab a ab a a ab a a ab a a a ab ab ab a ab ab a a ab a a a ab ab ab ab ab ab ab ab ab ab a ab a a a a ab ab a
*HyS0052.535510 D1.10 ab ab a a a ab ab a ab ab a ab ab ab a ab a ab ab ab ab a a a ab a a ab a ab a ab a ab ab ab ab a a a a a ab ab ab a a a ab a ab ab a ab ab a ab ab ab a a a ab a a ab ab a ab ab ab a a a a a a a a a a ab a ab ab ab ab a a ab
*HyS0052.540559 D1.10 a a ab ab ab a a ab a a ab a a a ab a ab a a a a ab ab ab a ab ab a ab a ab a ab a a a a ab ab ab ab ab a a a ab ab ab a ab a a ab a a ab a a a ab ab ab a ab ab a a ab a a a ab ab ab ab ab ab ab ab ab ab a ab a a a a ab ab a
*HyS0052.545560 D1.10 ab ab a a a ab ab a ab ab a ab ab ab a ab a ab ab ab ab a a a ab a a ab a ab a ab a ab ab ab ab a a a a a ab ab ab a a a ab a ab ab a ab ab a ab ab ab a a a ab a a ab ab a ab ab ab a a a a a a a a a a ab a ab ab ab ab a a ab
*HyS0052.550749 D1.10 a a ab ab ab a a ab a a ab a a a ab a ab a a a a ab ab ab a ab ab a ab a ab a ab a a a a ab ab ab ab ab a a a ab ab ab a ab a a ab a a ab a a a ab ab ab a ab ab a a ab a a a ab ab ab ab ab ab ab ab ab ab a ab a a a a ab ab a
*HyS0052.557717 D1.10 a a ab ab ab a a ab a a ab a a a ab a ab a a a a ab ab ab a ab ab a ab a ab a ab a a a a ab ab ab ab ab a a a ab ab ab a ab a a ab a a ab a a a ab ab ab a ab ab a a ab a a a ab ab ab ab ab ab ab ab ab ab a ab a a a a ab ab a
*HyS0052.562807 D1.10 a a ab ab ab a a ab a a ab a a a ab a ab a a a a ab ab ab a ab ab a ab a ab a ab a a a a ab ab ab ab ab a a a ab ab ab a ab a a ab a a ab a a a ab ab ab a ab ab a a ab a a a ab ab ab ab ab ab ab ab ab ab a ab a a a a ab ab a
*HyS0052.569681 D1.10 a a ab ab ab a a ab a a ab a a a ab a ab a a a a ab ab ab a ab ab a ab a ab a ab a a a a ab ab ab ab ab a a a ab ab ab a ab a a ab a a ab a a a ab ab ab a ab ab a a ab a a a ab ab ab ab ab ab ab ab ab ab a ab a a a a ab ab a
*HyS0052.574714 D1.10 a a ab ab ab a a ab a a ab a a a ab a ab a a a a ab ab ab a ab ab a ab a ab a ab a a a a ab ab ab ab ab a a a ab ab ab a ab a a ab a a ab a a a ab ab ab a ab ab a a ab a a a ab ab ab ab ab ab ab ab ab ab a ab a a a a ab ab a
*HyS0052.579951 D1.10 ab ab a a a ab ab a ab ab a ab ab ab a ab a ab ab ab ab a a a ab a a ab a ab a ab a ab ab ab ab a a a a a ab ab ab a a a ab a ab ab a ab ab a ab ab ab a a a ab a a ab ab a ab ab ab a a a a a a a a a a ab a ab ab ab ab a a ab
*HyS0052.585277 D1.10 a a ab ab ab a a ab a a ab a a a ab a ab a a a a ab ab ab a ab ab a ab a ab a ab a a a a ab ab ab ab ab a a a ab ab ab a ab a a ab a a ab a a a ab ab ab a ab ab a a ab a a a ab ab ab ab ab ab ab ab ab ab a ab a a a a ab ab a
*HyS0052.590488 D1.10 ab ab a a a ab ab a ab ab a ab ab ab a ab a ab ab ab ab a a a ab a a ab a ab a ab a ab ab ab ab a a a a a ab ab ab a a a ab a ab ab a ab ab a ab ab ab a a a ab a a ab ab a ab ab ab a a a a a a a a a a ab a ab ab ab ab a a ab
*HyS0052.597799 D1.10 a a ab ab ab a a ab a a ab a a a ab a ab a a a a ab ab ab a ab ab a ab a ab a ab a a a a ab ab ab ab ab a a a ab ab ab a ab a a ab a a ab a a a ab ab ab a ab ab a a ab a a a ab ab ab ab ab ab ab ab ab ab a ab a a a a ab ab a
*HyS0052.603569 D1.10 ab ab a a a ab ab a ab ab a ab ab ab a ab a ab ab ab ab a a a ab a a ab a ab a ab a ab ab ab ab a a a a a ab ab ab a a a ab a ab ab a ab ab a ab ab ab a a a ab a a ab ab a ab ab ab a a a a a a a a a a ab a ab ab ab ab a a ab
*HyS0052.610962 D1.10 ab ab a a a ab ab a ab ab a ab ab ab a ab a ab ab ab ab a a a ab a a ab a ab a ab a ab ab ab ab a a a a a ab ab ab a a a ab a ab ab a ab ab a ab ab ab a a a ab a a ab ab a ab ab ab a a a a a a a a a a ab a ab ab ab ab a a ab
*HyS0052.629264 D1.10 ab ab a a a ab ab a ab ab a ab ab ab a ab a ab ab ab ab a a a ab a a ab a ab a ab a ab ab ab ab a a a a a ab ab ab a a a ab a ab ab a ab ab a ab ab ab a a a ab a a ab ab a ab ab ab a a a a a a a a a a ab a ab ab ab ab a a ab
*HyS0052.641538 D1.10 ab ab a a a ab ab a ab ab a ab ab ab a ab a ab ab ab ab a a a ab a a ab a ab a ab a ab ab ab ab a a a a a ab ab ab a a a ab a ab ab a ab ab a ab ab ab a a a ab a a ab ab a ab ab ab a a a a a a a a a a ab a ab ab ab ab a a ab
*HyS0052.650196 D1.10 ab ab a a a ab ab a ab ab a ab ab ab a ab a ab ab ab ab a a a ab a a ab a ab a ab a ab ab ab ab a a a a a ab ab ab a a a ab a ab ab a ab ab a ab ab ab a a a ab a a ab ab a ab ab ab a a a a a a a a a a ab a ab ab ab ab a a ab
*HyS0052.655924 D1.10 a a ab ab ab a a ab a a ab a a a ab a ab a a a a ab ab ab a ab ab a ab a ab a ab a a a a ab ab ab ab ab a a a ab ab ab a ab a a ab a a ab a a a ab ab ab a ab ab a a ab a a a ab ab ab ab ab ab ab ab ab ab a ab a a a a ab ab a
*HyS0052.663045 D1.10 ab ab a a a ab ab a ab ab a ab ab ab a ab a ab ab ab ab a a a ab a a ab a ab a ab a ab ab ab ab a a a a a ab ab ab a a a ab a ab ab a ab ab a ab ab ab a a a ab a a ab ab a ab ab ab a a a a a a a a a a ab a ab ab ab ab a a ab
*HyS0052.669330 D1.10 a a ab ab ab a a ab a a ab a a a ab a ab a a a a ab ab ab a ab ab a ab a ab a ab a a a a ab ab ab ab ab a a a ab ab ab a ab a a ab a a ab a a a ab ab ab a ab ab a a ab a a a ab ab ab ab ab ab ab ab ab ab a ab a a a a ab ab a
*HyS0052.677955 D1.10 ab ab a a a ab ab a ab ab a ab ab ab a ab a ab ab ab ab a a a ab a a ab a ab a ab a ab ab ab ab a a a a a ab ab ab a a a ab a ab ab a ab ab a ab ab ab a a a ab a a ab ab a ab ab ab a a a a a a a a a a ab a ab ab ab ab a a ab
*HyS0052.686981 D1.10 a a ab ab ab a a ab a a ab a a a ab a ab a a a a ab ab ab a ab ab a ab a ab a ab a a a a ab ab ab ab ab a a a ab ab ab a ab a a ab a a ab a a a ab ab ab a ab ab a a ab a a a ab ab ab ab ab ab ab ab ab ab a ab a a a a ab ab a
*HyS0052.692911 D1.10 ab ab a a a ab ab a ab ab a ab ab ab a ab a ab ab ab ab a a a ab a a ab a ab a ab a ab ab ab ab a a a a a ab ab ab a a a ab a ab ab a ab ab a ab ab ab a a a ab a a ab ab a ab ab ab a a a a a a a a a a ab a ab ab ab ab a a ab
*HyS0052.722025 D1.10 ab ab a a a ab ab a ab ab a ab ab ab a ab a ab ab ab ab a a a ab a a ab a ab a ab a ab ab ab ab a a a a a ab ab ab a a a ab a ab ab a ab ab a ab ab ab a a a ab a a ab ab a ab ab ab a a a a a a a a a a ab a ab ab ab ab a a ab
*HyS0052.729331 D1.10 ab ab a a a ab ab a ab ab a ab ab ab a ab a ab ab ab ab a a a ab a a ab a ab a ab a ab ab ab ab a a a a a ab ab ab a a a ab a ab ab a ab ab a ab ab ab a a a ab a a ab ab a ab ab ab a a a a a a a a a a ab a ab ab ab ab a a ab
*HyS0052.734341 D1.10 a a ab ab ab a a ab a a ab a a a ab a ab a a a a ab ab ab a ab ab a ab a ab a ab a a a a ab ab ab ab ab a a a ab ab ab a ab a a ab a a ab a a a ab ab ab a ab ab a a ab a a a ab ab ab ab ab ab ab ab ab ab a ab a a a a ab ab a
*HyS0052.756313 D1.10 ab ab a a a ab ab a ab ab a ab ab ab a ab a ab ab ab ab a a a ab a a ab a ab a ab a ab ab ab ab a a a a a ab ab ab a a a ab a ab ab a ab ab a ab ab ab a a a ab a a ab ab a ab ab ab a a a a a a a a a a ab a ab ab ab ab a a ab
*HyS0052.762081 D1.10 ab ab a a a ab ab a ab ab a ab ab ab a ab a ab ab ab ab a a a ab a a ab a ab a ab a ab ab ab ab a a a a a ab ab ab a a a ab a ab ab a ab ab a ab ab ab a a a ab a a ab ab a ab ab ab a a a a a a a a a a ab a ab ab ab ab a a ab
*HyS0052.767638 D1.10 a a ab ab ab a a ab a a ab a a a ab a ab a a a a ab ab ab a ab ab a ab a ab a ab a a a a ab ab ab ab ab a a a ab ab ab a ab a a ab a a ab a a a ab ab ab a ab ab a a ab a a a ab ab ab ab ab ab ab ab ab ab a ab a a a a ab ab a
*HyS0052.772918 D1.10 ab ab a a a ab ab a ab ab a ab ab ab a ab a ab ab ab ab a a a ab a a ab a ab a ab a ab ab ab ab a a a a a ab ab ab a a a ab a ab ab a ab ab a ab ab ab a a a ab a a ab ab a ab ab ab a a a a a a a a a a ab a ab ab ab ab a a ab
*HyS0052.779006 D1.10 a a ab ab ab a a ab a a ab a a a ab a ab a a a a ab ab ab a ab ab a ab a ab a ab a a a a ab ab ab ab ab a a a ab ab ab a ab a a ab a a ab a a a ab ab ab a ab ab a a ab a a a ab ab ab ab ab ab ab ab ab ab a ab a a a a ab ab a
*HyS0052.785042 D1.10 a a ab ab ab a a ab a a ab a a a ab a ab a a a a ab ab ab a ab ab a ab a ab a ab a a a a ab ab ab ab ab a a a ab ab ab a ab a a ab a a ab a a a ab ab ab a ab ab a a ab a a a ab ab ab ab ab ab ab ab ab ab a ab a a a a ab ab a
*HyS0052.802982 D1.10 ab ab a a a ab ab a ab ab a ab ab ab a ab a ab ab ab ab a a a ab a a ab a ab a ab a ab ab ab ab a a a a a ab ab ab a a a ab a ab ab a ab ab a ab ab ab a a a ab a a ab ab a ab ab ab a a a a a a a a a a ab a ab ab ab ab a a ab
*HyS0052.808195 D1.10 a a ab ab ab a a ab a a ab a a a ab a ab a a a a ab ab ab a ab ab a ab a ab a ab a a a a ab ab ab ab ab a a a ab ab ab a ab a a ab a a ab a a a ab ab ab a ab ab a a ab a a a ab ab ab ab ab ab ab ab ab ab a ab a a a a ab ab a
*HyS0052.814260 D1.10 a a ab ab ab a a ab a a ab a a a ab a ab a a a a ab ab ab a ab ab a ab a ab a ab a a a a ab ab ab ab ab a a a ab ab ab a ab a a ab a a ab a a a ab ab ab a ab ab a a ab a a a ab ab ab ab ab ab ab ab ab ab a ab a a a a ab ab a
*HyS0052.819386 D1.10 a a ab ab ab a a ab a a ab a a a ab a ab a a a a ab ab ab a ab ab a ab a ab a ab a a a a ab ab ab ab ab a a a ab ab ab a ab a a ab a a ab a a a ab ab ab a ab ab a a ab a a a ab ab ab ab ab ab ab ab ab ab a ab a a a a ab ab a
*HyS0052.824485 D1.10 a a ab ab ab a a ab a a ab a a a ab a ab a a a a ab ab ab a ab ab a ab a ab a ab a a a a ab ab ab ab ab a a a ab ab ab a ab a a ab a a ab a a a ab ab ab a ab ab a a ab a a a ab ab ab ab ab ab ab ab ab ab a ab a a a a ab ab a
*HyS0052.833663 D1.10 ab ab a a a ab ab a ab ab a ab ab ab a ab a ab ab ab ab a a a ab a a ab a ab a ab a ab ab ab a a a a a a ab ab ab a a a ab a ab ab a ab ab a ab ab ab a a a ab a a ab ab a ab ab ab a a a a a a a a a a ab a ab ab ab ab a a ab
*HyS0052.839024 D1.10 ab ab a a a ab ab a ab ab a ab ab ab a ab a ab ab ab ab a a a ab a a ab a ab a ab a ab ab ab a a a a a a ab ab ab a a a ab a ab ab a ab ab a ab ab ab a a a ab a a ab ab a ab ab ab a a a a a a a a a a ab a ab ab ab ab a a ab
*HyS0052.844907 D1.10 ab ab a a a ab ab a ab ab a ab ab ab a ab a ab ab ab ab a a a ab a a ab a ab a ab a ab ab ab a a a a a a ab ab ab a a a ab a ab ab a ab ab a ab ab ab a a a ab a a ab ab a ab ab ab a a a a a a a a a a ab a ab ab ab ab a a ab
*HyS0052.851215 D1.10 ab ab a a a ab ab a ab ab a ab ab ab a ab a ab ab ab ab a a a ab a a ab a ab a ab a ab ab ab a a a a a a ab ab ab a a a ab a ab ab a ab ab a ab ab ab a a a ab a a ab ab a ab ab ab a a a a a a a a a a ab a ab ab ab ab a a ab
*HyS0052.858757 D1.10 ab ab a a a ab ab a ab ab a ab ab ab a ab a ab ab ab ab a a a ab a a ab a ab a ab a ab ab ab a a a a a a ab ab ab a a a ab a ab ab a ab ab a ab ab ab a a a ab a a ab ab a ab ab ab a a a a a a a a a a ab a ab ab ab ab a a ab
*HyS0052.863966 D1.10 ab ab a a a ab ab a ab ab a ab ab ab a ab a ab ab ab ab a a a ab a a ab a ab a ab a ab ab ab a a a a a a ab ab ab a a a ab a ab ab a ab ab a ab ab ab a a a ab a a ab ab a ab ab ab a a a a a a a a a a ab a ab ab ab ab a a ab
*HyS0052.869086 D1.10 ab ab a a a ab ab a ab ab a ab ab ab a ab a ab ab ab ab a a a ab a a ab a ab a ab a ab ab ab a a a a a a ab ab ab a a a ab a ab ab a ab ab a ab ab ab a a a ab a a ab ab a ab ab ab a a a a a a a a a a ab a ab ab ab ab a a ab
*HyS0052.874595 D1.10 a a ab ab ab a a ab a a ab a a a ab a ab a a a a ab ab ab a ab ab a ab a ab a ab a a a ab ab ab ab ab ab a a a ab ab ab a ab a a ab a a ab a a a ab ab ab a ab ab a a ab a a a ab ab ab ab ab ab ab ab ab ab a ab a a a a ab ab a
*HyS0052.1085478 D1.10 a a ab ab ab a a ab a a ab a a a ab a ab a a a a ab ab ab a ab ab a ab a ab a ab a a a ab ab ab ab ab ab a a a ab ab ab a ab a a ab a a ab a a a ab ab ab a ab ab a a ab a a a ab ab ab ab ab ab ab ab ab ab a ab a a a a ab ab a
*HyS0052.1099339 D1.10 a a ab ab ab a a ab a a ab a a a ab a ab a a a a ab ab ab a ab ab a ab a ab a ab a a a ab ab ab ab ab ab a a a ab ab ab a ab a a ab a a ab a a a ab ab ab a ab ab a a ab a a a ab ab ab ab ab ab ab ab ab ab a ab a a a a ab ab a
*HyS0052.1105081 D1.10 a a ab ab ab a a ab a a ab a a a ab a ab a a a a ab ab ab a ab ab a ab a ab a ab a a a ab ab ab ab ab ab a a a ab ab ab a ab a a ab a a ab a a a ab ab ab a ab ab a a ab a a a ab ab ab ab ab ab ab ab ab ab a ab a a a a ab ab a
*HyS0052.1118046 D1.10 a a ab ab ab a a ab a a ab a a a ab a ab a a a a ab ab ab a ab ab a ab a ab a ab a a a ab ab ab ab ab ab a a a ab ab ab a ab a a ab a a ab a a a ab ab ab a ab ab a a ab a a a ab ab ab ab ab ab ab ab ab ab a ab a a a a ab ab a
*HyS0052.1123269 D1.10 ab ab a a a ab ab a ab ab a ab ab ab a ab a ab ab ab ab a a a ab a a ab a ab a ab a ab ab ab a a a a a a ab ab ab a a a ab a ab ab a ab ab a ab ab ab a a a ab a a ab ab a ab ab ab a a a a a a a a a a ab a ab ab ab ab a a ab
*HyS0052.1128556 D1.10 a a ab ab ab a a ab a a ab a a a ab a ab a a a a ab ab ab a ab ab a ab a ab a ab a a a ab ab ab ab ab ab a a a ab ab ab a ab a a ab a a ab a a a ab ab ab a ab ab a a ab a a a ab ab ab ab ab ab ab ab ab ab a ab a a a a ab ab a
*HyS0052.1133970 D1.10 a a ab ab ab a a ab a a ab a a a ab a ab a a a a ab ab ab a ab ab a ab a ab a ab a a a ab ab ab ab ab ab a a a ab ab ab a ab a a ab a a ab a a a ab ab ab a ab ab a a ab a a a ab ab ab ab ab ab ab ab ab ab a ab a a a a ab ab a
*HyS0052.1140703 D1.10 ab ab a a a ab ab a ab ab a ab ab ab a ab a ab ab ab ab a a a ab a a ab a ab a ab a ab ab ab a a a a a a ab ab ab a a a ab a ab ab a ab ab a ab ab ab a a a ab a a ab ab a ab ab ab a a a a a a a a a a ab a ab ab ab ab a a ab
*HyS0052.1145891 D1.10 a a ab ab ab a a ab a a ab a a a ab a ab a a a a ab ab ab a ab ab a ab a ab a ab a a a ab ab ab ab ab ab a a a ab ab ab a ab a a ab a a ab a a a ab ab ab a ab ab a a ab a a a ab ab ab ab ab ab ab ab ab ab a ab a a a a ab ab a
*HyS0052.1152013 D1.10 ab ab a a a ab ab a ab ab a ab ab ab a ab a ab ab ab ab a a a ab a a ab a ab a ab a ab ab ab a a a a a a ab ab ab a a a ab a ab ab a ab ab a ab ab ab a a a ab a a ab ab a ab ab ab a a a a a a a a a a ab a ab ab ab ab a a ab
*HyS0052.1158457 D1.10 ab ab a a a ab ab a ab ab a ab ab ab a ab a ab ab ab ab a a a ab a a ab a ab a ab a ab ab ab a a a a a a ab ab ab a a a ab a ab ab a ab ab a ab ab ab a a a ab a a ab ab a ab ab ab a a a a a a a a a a ab a ab ab ab ab a a ab
*HyS0052.1163541 D1.10 ab ab a a a ab ab a ab ab a ab ab ab a ab a ab ab ab ab a a a ab a a ab a ab a ab a ab ab ab a a a a a a ab ab ab a a a ab a ab ab a ab ab a ab ab ab a a a ab a a ab ab a ab ab ab a a a a a a a a a a ab a ab ab ab ab a a ab
*HyS0052.1170082 D1.10 ab ab a a a ab ab a ab ab a ab ab ab a ab a ab ab ab ab a a a ab a a ab a ab a ab a ab ab ab a a a a a a ab ab ab a a a ab a ab ab a ab ab a ab ab ab a a a ab a a ab ab a ab ab ab a a a a a a a a a a ab a ab ab ab ab a a ab
*HyS0052.1175200 D1.10 ab ab a a a ab ab a ab ab a ab ab ab a ab a ab ab ab ab a a a ab a a ab a ab a ab a ab ab ab a a a a a a ab ab ab a a a ab a ab ab a ab ab a ab ab ab a a a ab a a ab ab a ab ab ab a a a a a a a a a a ab a ab ab ab ab a a ab
*HyS0052.1180311 D1.10 a a ab ab ab a a ab a a ab a a a ab a ab a a a a ab ab ab a ab ab a ab a ab a ab a a a ab ab ab ab ab ab a a a ab ab ab a ab a a ab a a ab a a a ab ab ab a ab ab a a ab a a a ab ab ab ab ab ab ab ab ab ab a ab a a a a ab ab a
*HyS0052.1185506 D1.10 ab ab a a a ab ab a ab ab a ab ab ab a ab a ab ab ab ab a a a ab a a ab a ab a ab a ab ab ab a a a a a a ab ab ab a a a ab a ab ab a ab ab a ab ab ab a a a ab a a ab ab a ab ab ab a a a a a a a a a a ab a ab ab ab ab a a ab
*HyS0052.1190657 D1.10 ab ab a a a ab ab a ab ab a ab ab ab a ab a ab ab ab ab a a a ab a a ab a ab a ab a ab ab ab a a a a a a ab ab ab a a a ab a ab ab a ab ab a ab ab ab a a a ab a a ab ab a ab ab ab a a a a a a a a a a ab a ab ab ab ab a a ab
*HyS0052.1195808 D1.10 a a ab ab ab a a ab a a ab a a a ab a ab a a a a ab ab ab a ab ab a ab a ab a ab a a a ab ab ab ab ab ab a a a ab ab ab a ab a a ab a a ab a a a ab ab ab a ab ab a a ab a a a ab ab ab ab ab ab ab ab ab ab a ab a a a a ab ab a
*HyS0052.1202402 D1.10 a a ab ab ab a a ab a a ab a a a ab a ab a a a a ab ab ab a ab ab a ab a ab a ab a a a ab ab ab ab ab ab a a a ab ab ab a ab a a ab a a ab a a a ab ab ab a ab ab a a ab a a a ab ab ab ab ab ab ab ab ab ab a ab a a a a ab ab a
*HyS0052.1209455 D1.10 ab ab a a a ab ab a ab ab a ab ab ab a ab a ab ab ab ab a a a ab a a ab a ab a ab a ab ab ab a a a a a a ab ab ab a a a ab a ab ab a ab ab a ab ab ab a a a ab a a ab ab a ab ab ab a a a a a a a a a a ab a ab ab ab ab a a ab
*HyS0052.1214673 D1.10 a a ab ab ab a a ab a a ab a a a ab a ab a a a a ab ab ab a ab ab a ab a ab a ab a a a ab ab ab ab ab ab a a a ab ab ab a ab a a ab a a ab a a a ab ab ab a ab ab a a ab a a a ab ab ab ab ab ab ab ab ab ab a ab a a a a ab ab a
*HyS0052.1219737 D1.10 a a ab ab ab a a ab a a ab a a a ab a ab a a a a ab ab ab a ab ab a ab a ab a ab a a a ab ab ab ab ab ab a a a ab ab ab a ab a a ab a a ab a a a ab ab ab a ab ab a a ab a a a ab ab ab ab ab ab ab ab ab ab a ab a a a a ab ab a
*HyS0052.1225258 D1.10 a a ab ab ab a a ab a a ab a a a ab a ab a a a a ab ab ab a ab ab a ab a ab a ab a a a ab ab ab ab ab ab a a a ab ab ab a ab a a ab a a ab a a a ab ab ab a ab ab a a ab a a a ab ab ab ab ab ab ab ab ab ab a ab a a a a ab ab a
*HyS0052.1243430 D1.10 ab ab a a a ab ab a ab ab a ab ab ab a ab a ab ab ab ab a a a ab a a ab a ab a ab a ab ab ab a a a a a a ab ab ab a a a ab a ab ab a ab ab a ab ab ab a a a ab a a ab ab a ab ab ab a a a a a a a a a a ab a ab ab ab ab a a ab
*HyS0052.1249547 D1.10 ab ab a a a ab ab a ab ab a ab ab ab a ab a ab ab ab ab a a a ab a a ab a ab a ab a ab ab ab a a a a a a ab ab ab a a a ab a ab ab a ab ab a ab ab ab a a a ab a a ab ab a ab ab ab a a a a a a a a a a ab a ab ab ab ab a a ab
*HyS0052.1254622 D1.10 a a ab ab ab a a ab a a ab a a a ab a ab a a a a ab ab ab a ab ab a ab a ab a ab a a a ab ab ab ab ab ab a a a ab ab ab a ab a a ab a a ab a a a ab ab ab a ab ab a a ab a a a ab ab ab ab ab ab ab ab ab ab a ab a a a a ab ab a
*HyS0052.1260658 D1.10 a a ab ab ab a a ab a a ab a a a ab a ab a a a a ab ab ab a ab ab a ab a ab a ab a a a ab ab ab ab ab ab a a a ab ab ab a ab a a ab a a ab a a a ab ab ab a ab ab a a ab a a a ab ab ab ab ab ab ab ab ab ab a ab a a a a ab ab a
*HyS0052.1265829 D1.10 a a ab ab ab a a ab a a ab a a a ab a ab a a a a ab ab ab a ab ab a ab a ab a ab a a a ab ab ab ab ab ab a a a ab ab ab a ab a a ab a a ab a a a ab ab ab a ab ab a a ab a a a ab ab ab ab ab ab ab ab ab ab a ab a a a a ab ab a
*HyS0052.1271181 D1.10 ab ab a a a ab ab a ab ab a ab ab ab a ab a ab ab ab ab a a a ab a a ab a ab a ab a ab ab ab a a a a a a ab ab ab a a a ab a ab ab a ab ab a ab ab ab a a a ab a a ab ab a ab ab ab a a a a a a a a a a ab a ab ab ab ab a a ab
*HyS0052.1276264 D1.10 ab ab a a a ab ab a ab ab a ab ab ab a ab a ab ab ab ab a a a ab a a ab a ab a ab a ab ab ab a a a a a a ab ab ab a a a ab a ab ab a ab ab a ab ab ab a a a ab a a ab ab a ab ab ab a a a a a a a a a a ab a ab ab ab ab a a ab
*HyS0052.1282020 D1.10 ab ab a a a ab ab a ab ab a ab ab ab a ab a a ab ab ab a a a ab a a ab a ab a ab a ab ab ab a a a a a a ab ab ab a a a ab a ab ab a ab ab a ab ab ab a a a ab a a ab ab a ab ab ab a a a a a a a a a a ab a ab ab ab ab a a ab
*HyS0052.1288095 D1.10 a a ab ab ab a a ab a a ab a a a ab a ab a a a a ab ab ab a ab ab a ab a ab a ab a a a ab ab ab ab ab ab a a a ab ab ab a ab a a ab a a ab a a a ab ab ab a ab ab a a ab a a a ab ab ab ab ab ab ab ab ab ab a ab a a a a ab ab a
*HyS0052.1293902 D1.10 ab ab a a a ab ab a ab ab a ab ab ab a ab a ab ab ab ab a a a ab a a ab a ab a ab a ab ab ab a a a a a a ab ab ab a a a ab a ab ab a ab ab a ab ab ab a a a ab a a ab ab a ab ab ab a a a a a a a a a a ab a ab ab ab ab a a ab
*HyS0052.1299688 D1.10 ab ab a a a ab ab a ab ab a ab ab ab a ab a ab ab ab ab a a a ab a a ab a ab a ab a ab ab ab a a a a a a ab ab ab a a a ab a ab ab a ab ab a ab ab ab a a a ab a a ab ab a ab ab ab a a a a a a a a a a ab a ab ab ab ab a a ab
*HyS0052.1305544 D1.10 ab ab a a a ab ab a ab ab a ab ab ab a ab a ab ab ab ab a a a ab a a ab a ab a ab a ab ab ab a a a a a a ab ab ab a a a ab a ab ab a ab ab a ab ab ab a a a ab a a ab ab a ab ab ab a a a a a a a a a a ab a ab ab ab ab a a ab
*HyS0052.1313184 D1.10 ab ab a a a ab ab a ab ab a ab ab ab a ab a ab ab ab ab a a a ab a a ab a ab a ab a ab ab ab a a a a a a ab ab ab a a a ab a ab ab a ab ab a ab ab ab a a a ab a a ab ab a ab ab ab a a a a a a a a a a ab a ab ab ab ab a a ab
*HyS0052.1318225 D1.10 a a ab ab ab a a ab a a ab a a a ab a ab a a a a ab ab ab a ab ab a ab a ab a ab a a a ab ab ab ab ab ab a a a ab ab ab a ab a a ab a a ab a a a ab ab ab a ab ab a a ab a a a ab ab ab ab ab ab ab ab ab ab a ab a a a a ab ab a
*HyS0052.1325780 D1.10 a a ab ab ab a a ab a a ab a a a ab a ab a a a a ab ab ab a ab ab a ab a ab a ab a a a ab ab ab ab ab ab a a a ab ab ab a ab a a ab a a ab a a a ab ab ab a ab ab a a ab a a a ab ab ab ab ab ab ab ab ab ab a ab a a a a ab ab a
*HyS0052.1330946 D1.10 ab ab a a a ab ab a ab ab a ab ab ab a ab a ab ab ab ab a a a ab a a ab a ab a ab a ab ab ab a a a a a a ab ab ab a a a ab a ab ab a ab ab a ab ab ab a a a ab a a ab ab a ab ab ab a a a a a a a a a a ab a ab ab ab ab a a ab
*HyS0052.1337395 D1.10 a a ab ab ab a a ab a a ab a a a ab a ab a a a a ab ab ab a ab ab a ab a ab a ab a a a ab ab ab ab ab ab a a a ab ab ab a ab a a ab a a ab a a a ab ab ab a ab ab a a ab a a a ab ab ab ab ab ab ab ab ab ab a ab a a a a ab ab a
*HyS0052.1344280 D1.10 a a ab ab ab a a ab a a ab a a a ab a ab a a a a ab ab ab a ab ab a ab a ab a ab a a a ab ab ab ab ab ab a a a ab ab ab a ab a a ab a a ab a a a ab ab ab a ab ab a a ab a a a ab ab ab ab ab ab ab ab ab ab a ab a a a a ab ab a
*HyS0052.1354012 D1.10 ab ab a a a ab ab a ab ab a ab ab ab a ab a ab ab ab ab a a a ab a a ab a ab a ab a ab ab ab a a a a a a ab ab ab a a a ab a ab ab a ab ab a ab ab ab a a a ab a a ab ab a ab ab ab a a a a a a a a a a ab a ab ab ab ab a a ab
*HyS0052.1366057 D1.10 ab ab a a a ab ab a ab ab a ab ab ab a ab a ab ab ab ab a a a ab a a ab a ab a ab a ab ab ab a a a a a a ab ab ab a a a ab a ab ab a ab ab a ab ab ab a a a ab a a ab ab a ab ab ab a a a a a a a a a a ab a ab ab ab ab a a ab
*HyS0052.1371513 D1.10 ab ab a a a ab ab a ab ab a ab ab ab a ab a ab ab ab ab a a a ab a a ab a ab a ab a ab ab ab a a a a a a ab ab ab a a a ab a ab ab a ab ab a ab ab ab a a a ab a a ab ab a ab ab ab a a a a a a a a a a ab a ab ab ab ab a a ab
*HyS0052.1376758 D1.10 a a ab ab ab a a ab a a ab a a a ab a ab a a a a ab ab ab a ab ab a ab a ab a ab a a a ab ab ab ab ab ab a a a ab ab ab a ab a a ab a a ab a a a ab ab ab a ab ab a a ab a a a ab ab ab ab ab ab ab ab ab ab a ab a a a a ab ab a
*HyS0052.1383340 D1.10 ab ab a a a ab ab a ab ab a ab ab ab a ab a ab ab ab ab a a a ab a a ab a ab a ab a ab ab ab a a a a a a ab ab ab a a a ab a ab ab a ab ab a ab ab ab a a a ab a a ab ab a ab ab ab a a a a a a a a a a ab a ab ab ab ab a a ab
*HyS0052.1395396 D1.10 a a ab ab ab a a ab a a ab a a a ab a ab a a a a ab ab ab a ab ab a ab a ab a ab a a a ab ab ab ab ab ab a a a ab ab ab a ab a a ab a a ab a a a ab ab ab a ab ab a a ab a a a ab ab ab ab ab ab ab ab ab ab a ab a a a a ab ab a
*HyS0052.1400424 D1.10 a a ab ab ab a a ab a a ab a a a ab a ab a a a a ab ab ab a ab ab a ab a ab a ab a a a ab ab ab ab ab ab a a a ab ab ab a ab a a ab a a ab a a a ab ab ab a ab ab a a ab a a a ab ab ab ab ab ab ab ab ab ab a ab a a a a ab ab a
*HyS0052.1405541 D1.10 a a ab ab ab a a ab a a ab a a a ab a ab a a a a ab ab ab a ab ab a ab a ab a ab a a a ab ab ab ab ab ab a a a ab ab ab a ab a a ab a a ab a a a ab ab ab a ab ab a a ab a a a ab ab ab ab ab ab ab ab ab ab a ab a a a a ab ab a
*HyS0052.1410546 D1.10 a a ab ab ab a a ab a a a a a a ab a ab a a a a ab ab ab a ab ab a ab a ab a ab a a a ab ab ab ab ab ab a a a ab ab ab a ab a a ab a a ab a a a ab ab ab a ab ab a a ab a a a ab ab ab ab ab ab ab ab ab ab a ab a a a a ab ab a
*HyS0052.1416025 D1.10 a a ab ab ab a a ab a a ab a a a ab a ab a a a a ab ab ab a ab ab a ab a ab a ab a a a ab ab ab ab ab ab a a a ab ab ab a ab a a ab a a ab a a a ab ab ab a ab ab a a ab a a a ab ab ab ab ab ab ab ab ab ab a ab a a a a ab ab a
*HyS0052.1433058 D1.10 ab ab a a a ab ab a ab ab a ab ab ab a ab a ab ab ab ab a a a ab a a ab a ab a ab a ab ab ab a a a a a a ab ab ab a a a ab a ab ab a ab ab a ab ab ab a a a ab a a ab ab a ab ab ab a a a a a a a a a a ab a ab ab ab ab a a ab
*HyS0052.1444381 D1.10 a a ab ab ab a a ab a a ab a a a ab a ab a a a a ab ab ab a ab ab a ab a ab a ab a a a ab ab ab ab ab ab a a a ab ab ab a ab a a ab a a ab a a a ab ab ab a ab ab a a ab a a a ab ab ab ab ab ab ab ab ab ab a ab a a a a ab ab a
*HyS0052.1449896 D1.10 a a ab ab ab a a ab a a ab a a a ab a ab a a a a ab ab ab a ab ab a ab a ab a ab a a a ab ab ab ab ab ab a a a ab ab ab a ab a a ab a a ab a a a ab ab ab a ab ab a a ab a a a ab ab ab ab ab ab ab ab ab ab a ab a a a a ab ab a
*HyS0052.1455709 D1.10 ab ab a a a ab ab a ab ab a ab ab ab a ab a ab ab ab ab a a a ab a a ab a ab a ab a ab ab ab a a a a a a ab ab ab a a a ab a ab ab a ab ab a ab ab ab a a a ab a a ab ab a ab ab ab a a a a a a a a a a ab a ab ab ab ab a a ab
*HyS0052.1461367 D1.10 a a ab ab ab a a ab a a ab a a a ab a ab a a a a ab ab ab a ab ab a ab a ab a ab a a a ab ab ab ab ab ab a a a ab ab ab a ab a a ab a a ab a a ab ab ab ab a ab a a a ab ab a a ab ab ab ab ab ab ab ab ab ab a ab a a a a ab ab a
*HyS0052.1483261 D1.10 ab ab a a a ab ab a ab ab a ab ab ab a ab a ab ab ab ab a a a ab a a ab a ab a ab a ab ab ab a a a a a a ab ab ab a a a ab a ab ab a ab ab a ab ab a a a a ab a ab ab ab a a ab ab a a a a a a a a a a ab a ab ab ab ab a a ab
*HyS0052.1490399 D1.10 ab ab a a a ab ab a ab ab a ab ab ab a ab a ab ab ab ab a a a ab a a ab a ab a ab a ab ab ab a a a a a a ab ab ab a a a ab a ab ab a ab ab a ab ab a a a a ab a ab ab ab a a ab ab a a a a a a a a a a ab a ab ab ab ab a a ab
*HyS0052.1495438 D1.10 a a ab ab ab a a ab a a ab a a a ab a ab a a a a ab ab ab a ab ab a ab a ab a ab a a a ab ab ab ab ab ab a a a ab ab ab a ab a a ab a a ab a a ab ab ab ab a ab a a a ab ab a a ab ab ab ab ab ab ab ab ab ab a ab a a a a ab ab a
*HyS0052.1500508 D1.10 a a ab ab ab a a ab a a ab a a a ab a ab a a a a ab ab ab a ab ab a ab a ab a ab a a a ab ab ab ab ab ab a a a ab ab ab a ab a a ab a a ab a a ab ab ab ab a ab a a a ab ab a a ab ab ab ab ab ab ab ab ab ab a ab a a a a ab ab a
*HyS0052.1505519 D1.10 ab ab a a a ab ab a ab ab a ab ab ab a ab a ab ab ab ab a a a ab a a ab a ab a ab a ab ab ab a a a a a a ab ab ab a a a ab a ab ab a ab ab a ab ab a a a a ab a ab ab ab a a ab ab a a a a a a a a a a ab a ab ab ab ab a a ab
*HyS0052.1511375 D1.10 a a ab ab ab a a ab a a ab a a a ab a ab a a a a ab ab ab a ab ab a ab a ab a ab a a a ab ab ab ab ab ab a a a ab ab ab a ab a a ab a a ab a a ab ab ab ab a ab a a a ab ab a a ab ab ab ab ab ab ab ab ab ab a ab a a a a ab ab a
*HyS0052.1516417 D1.10 a a ab ab ab a a ab a a ab a a a ab a ab a a a a ab ab ab a ab ab a ab a ab a ab a a a ab ab ab ab ab ab a a a ab ab ab a ab a a ab a a ab a a ab ab ab ab a ab a a a ab ab a a ab ab ab ab ab ab ab ab ab ab a ab a a a a ab ab a
*HyS0052.1523140 D1.10 ab ab a a a ab ab a ab ab a ab ab ab a ab a ab ab ab ab a a a ab a a ab a ab a ab a ab ab ab a a a a a a ab ab ab a a a ab a ab ab a ab ab a ab ab a a a a ab a ab ab ab a a ab ab a a a a a a a a a a ab a ab ab ab ab a a ab
*HyS0052.1529119 D1.10 ab ab a a a ab ab a ab ab a ab ab ab a ab a ab ab ab ab a a a ab a a ab a ab a ab a ab ab ab a a a a a a ab ab ab a a a ab a ab ab a ab ab a ab ab a a a a ab a ab ab ab a a ab ab a a a a a a a a a a ab a ab ab ab ab a a ab
*HyS0052.1535118 D1.10 a a ab ab ab a a ab a a ab a a a ab a ab a a a a ab ab ab a ab ab a ab a ab a ab a a a ab ab ab ab ab ab a a a ab ab ab a ab a a ab a a ab a a ab ab ab ab a ab a a a ab ab a a ab ab ab ab ab ab ab ab ab ab a ab a a a a ab ab a
*HyS0052.1547660 D1.10 ab ab a a a ab ab a ab ab a ab ab ab a ab a ab ab ab ab a a a ab a a ab a ab a ab a ab ab ab a a a a a a ab ab ab a a a ab a ab ab a ab ab a ab ab a a a a ab a ab ab ab a a ab ab a a a a a a a a a a ab a ab ab ab ab a a ab
*HyS0052.1555299 D1.10 a a ab ab ab a a ab a a ab a a a ab a ab a a a a ab ab ab a ab ab a ab a ab a ab a a a ab ab ab ab ab ab a a a ab ab ab a ab a a ab a a ab a a ab ab ab ab a ab a a a ab ab a a ab ab ab ab ab ab ab ab ab ab a ab a a a a ab ab a
*HyS0052.1560659 D1.10 a a ab ab ab a a ab a a ab a a a ab a ab a a a a ab ab ab a ab ab a ab a ab a ab a a a ab ab ab ab ab ab a a a ab ab ab a ab a a ab a a ab a a ab ab ab ab a ab a a a ab ab a a ab ab ab ab ab ab ab ab ab ab a ab a a a a ab ab a
*HyS0052.1569506 D1.10 ab ab a a a ab ab a ab ab a ab ab ab a ab a ab ab ab ab a a a ab a a ab a ab a ab a ab ab ab a a a a a a ab ab ab a a a ab a ab ab a ab ab a ab ab a a a a ab a ab ab ab a a ab ab a a a a a a a a a a ab a ab ab ab ab a a ab
*HyS0052.1602848 D1.10 a a ab ab ab a a ab a a ab a a a ab a ab a a a a ab ab ab a ab ab a ab a ab a ab a a a ab ab ab ab ab ab a a a ab ab ab a ab a a ab a a ab a a ab ab ab ab a ab a a a ab ab a a ab ab ab ab ab ab ab ab ab ab a ab a a a a ab ab a
*HyS0052.1610463 D1.10 ab ab a a a ab ab a ab ab a ab ab ab a ab a ab ab ab ab a a a ab a a ab a ab a ab a ab ab ab a a a a a a ab ab ab a a a ab a ab ab a ab ab a ab ab a a a a ab a ab ab ab a a ab ab a a a a a a a a a a ab a ab ab ab ab a a ab
*HyS0052.1615715 D1.10 ab ab a a a ab ab a ab ab a ab ab ab a ab a ab ab ab ab a a a ab a a ab a ab a ab a ab ab ab a a a a a a ab ab ab a a a ab a ab ab a ab ab a ab ab a a a a ab a ab ab ab a a ab ab a a a a a a a a a a ab a ab ab ab ab a a ab
*HyS0052.1637085 D1.10 a a ab ab ab a a ab a a ab a a a ab a ab a a a a ab ab ab a ab ab a ab a ab a ab a a a ab ab ab ab ab ab a a a ab ab ab a ab a a ab a a ab a a ab ab ab ab a ab a a a ab ab a a ab ab ab ab ab ab ab ab ab ab a ab a a a a ab ab a
*HyS0052.1644349 D1.10 ab ab a a a ab ab a ab ab a ab ab ab a ab a ab ab ab ab a a a ab a a ab a ab a ab a ab ab ab a a a a a a ab ab ab a a a ab a ab ab a ab ab a ab ab a a a a ab a ab ab ab a a ab ab a a a a a a a a a a ab a ab ab ab ab a a ab
*HyS0052.1650448 D1.10 ab ab a a a ab ab a ab ab a ab ab ab a ab a ab ab ab ab a a a ab a a ab a ab a ab a ab ab ab a a a a a a ab ab ab a a a ab a ab ab a ab ab a ab ab a a a a ab a ab ab ab a a ab ab a a a a a a a a a a ab a ab ab ab ab a a ab
*HyS0052.1655805 D1.10 a a ab ab ab a a ab a a ab a a a ab a ab a a a a ab ab ab a ab ab a ab a ab a ab a a a ab ab ab ab ab ab a a a ab ab ab a ab a a ab a a ab a a ab ab ab ab a ab a a a ab ab a a ab ab ab ab ab ab ab ab ab ab a ab a a a a ab ab a
*HyS0052.1661108 D1.10 ab ab a a a ab ab a ab ab a ab ab ab a ab a ab ab ab ab a a a ab a a ab a ab a ab a ab ab ab a a a a a a ab ab ab a a a ab a ab ab a ab ab a ab ab a a a a ab a ab ab ab a a ab ab a a a a a a a a a a ab a ab ab ab ab a a ab
*HyS0052.1666243 D1.10 a a ab ab ab a a ab a a ab a a a ab a ab a a a a ab ab ab a ab ab a ab a ab a ab a a a ab ab ab ab ab ab a a a ab ab ab a ab a a ab a a ab a a ab ab ab ab a ab a a a ab ab a a ab ab ab ab ab ab ab ab ab ab a ab a a a a ab ab a
*HyS0052.1671581 D1.10 a a ab ab ab a a ab a a ab a a a ab a ab a a a a ab ab ab a ab ab a ab a ab a ab a a a ab ab ab ab ab ab a a a ab ab ab a ab a a ab a a ab a a ab ab ab ab a ab a a a ab ab a a ab ab ab ab ab ab ab ab ab ab a ab a a a a ab ab a
*HyS0052.1677366 D1.10 a a ab ab ab a a ab a a ab a a a ab - ab a a a a ab ab ab a ab ab - ab a ab a ab a - a ab ab ab ab ab ab a a a ab ab ab a ab a a ab a a ab a a ab ab ab ab a ab a a a ab ab a a ab ab ab ab ab ab ab ab ab ab - ab a a a a ab ab a
*HyS0052.1685856 D1.10 a a ab ab ab a a ab a a ab a a a ab a ab a a a a ab ab ab a ab ab a ab a ab a ab a a a ab ab ab ab ab ab a a a ab ab ab a ab a a ab a a ab a a ab ab ab ab a ab a a a ab ab a a ab ab ab ab ab ab ab ab ab ab a ab a a a a ab ab a
*HyS0052.1690858 D1.10 ab ab a a a ab ab a ab ab a ab ab ab a ab a ab ab ab ab a a a ab a a ab a ab a ab a ab ab ab a a a a a a ab ab ab a a a ab a ab ab a ab ab a ab ab a a a a ab a ab ab ab a a ab ab a a a a a a a a a a ab a ab ab ab ab a a ab
*HyS0052.1696200 D1.10 a a ab ab ab a a ab a a ab a a a ab a ab a a a a ab ab ab a ab ab a ab a ab a ab a a a ab ab ab ab ab ab a a a ab ab ab a ab a a ab a a ab a a ab ab ab ab a ab a a a ab ab a a ab ab ab ab ab ab ab ab ab ab a ab a a a a ab ab a
*HyS0052.1701420 D1.10 ab ab a a a ab ab a ab ab a ab ab ab a ab a ab ab ab ab a a a ab a a ab a ab a ab a ab ab ab a a a a a a ab ab ab a a a ab a ab ab a ab ab a ab ab a a a a ab a ab ab ab a a ab ab a a a a a a a a a a ab a ab ab ab ab a a ab
*HyS0052.1706424 D1.10 ab ab a a a ab ab a ab ab a ab ab ab a ab a ab ab ab ab a a a ab a a ab a ab a ab a ab ab ab a a a a a a ab ab ab a a a ab a ab ab a ab ab a ab ab a a a a ab a ab ab ab a a ab ab a a a a a a a a a a ab a ab ab ab ab a a ab
*HyS0052.1711644 D1.10 a a ab ab ab a a ab a a ab a a a ab a ab a a a a ab ab ab a ab ab a ab a ab a ab a a a ab ab ab ab ab ab a a a ab ab ab a ab a a ab a a ab a a ab ab ab ab a ab a a a ab ab a a ab ab ab ab ab ab ab ab ab ab a ab a a a a ab ab a
*HyS0052.1717687 D1.10 ab ab a a a ab ab a ab ab a ab ab ab a ab a ab ab ab ab a a a ab a a ab a ab a ab a ab ab ab a a a a a a ab ab ab a a a ab a ab ab a ab ab a ab a a a a a ab a ab ab ab a a ab ab a a a a a a a a a a ab a ab ab ab ab a a ab
*HyS0052.1722990 D1.10 a a ab ab ab a a ab a a ab a a a ab a ab a a a a ab ab ab a ab ab a ab a ab a ab a a a ab ab ab ab ab ab a a a ab ab ab a ab a a ab a a ab a a ab ab ab ab a ab a a a ab ab a a ab ab ab ab ab ab ab ab ab ab a ab a a a a ab ab a
*HyS0052.1728083 D1.10 ab ab a a a ab ab a ab ab a ab ab ab a ab a ab ab ab ab a a a ab a a ab a ab a ab a ab ab ab a a a a a a ab ab ab a a a ab a ab ab a ab ab a ab ab a a a a ab a ab ab ab a a ab ab a a a a a a a a a a ab a ab ab ab ab a a ab
*HyS0052.1734640 D1.10 ab ab a a a ab ab a ab ab a ab ab ab a ab a ab ab ab ab a a a ab a a ab a ab a ab a ab ab ab a a a a a a ab ab ab a a a ab a ab ab a ab ab a ab ab a a a a ab a ab ab ab a a ab ab a a a a a a a a a a ab a ab ab ab ab a a ab
*HyS0052.1742507 D1.10 ab ab a a a ab ab a ab ab a ab ab ab a ab a ab ab ab ab a a a ab a a ab a ab a ab a ab ab ab a a a a a a ab ab ab a a a ab a ab ab a ab ab a ab ab a a a a ab a ab ab ab a a ab ab a a a a a a a a a a ab a ab ab ab ab a a ab
*HyS0052.1748757 D1.10 ab ab a a a ab ab a ab ab a ab ab ab a ab a ab ab ab ab a a a ab a a ab a ab a ab a ab ab ab a a a a a a ab ab ab a a a ab a ab ab a ab ab a ab ab a a a a ab a ab ab ab a a ab ab a a a a a a a a a a ab a ab ab ab ab a a ab
*HyS0052.1773586 D1.10 a a ab ab ab a a ab a a ab a a a ab a ab a a a a ab ab ab a ab ab a ab a ab a ab a a a ab ab ab ab ab ab a a a ab ab ab a ab a a ab a a ab a a ab ab ab ab a ab a a a ab ab a a ab ab ab ab ab ab ab ab ab ab a ab a a a a ab ab a
*HyS0052.1789035 D1.10 a a ab ab a a a ab a a ab a a a a a ab a a a a ab ab ab a ab ab a ab a ab a ab a a a ab ab ab ab ab ab a a a ab ab ab a ab a a ab a a ab a a ab ab ab ab a a a a a ab ab a a ab ab ab ab a a ab a ab ab a ab a a a a ab ab a
*HyS0052.1800847 D1.10 ab ab a a a ab ab a ab ab a ab ab ab a ab a ab ab ab ab a a a ab a a ab a ab a ab a ab ab ab a a a a a a ab ab ab a a a ab a ab ab a ab ab a ab ab a a a a ab a ab ab ab a a ab ab a a a a a a a a a a ab a ab ab ab ab a a ab
*HyS0052.1809068 D1.10 ab ab a a a ab ab a ab ab a ab ab ab a ab a ab ab ab ab a a a ab a a ab a ab a ab a ab ab ab a a a a a a ab ab ab a a a ab a ab ab a ab ab a ab ab a a a a ab a ab ab ab a a ab ab a a a a a a a a a a ab a ab ab ab ab a a ab
*HyS0052.1814573 D1.10 ab ab a a a ab ab a ab ab a ab ab ab a ab a ab ab ab ab a a a ab a a ab a ab a ab a ab ab ab a a a a a a ab ab ab a a a ab a ab ab a ab ab a ab ab a a a a ab a ab ab ab a a ab ab a a a a a a a a a a ab a ab ab ab ab a a ab
*HyS0052.1820042 D1.10 ab ab a a a ab ab a ab ab a ab ab ab a ab a ab ab ab ab a a a ab a a ab a ab a ab a ab ab ab a a a a a a ab ab ab a a a ab a ab ab a ab ab a ab ab a a a a ab a ab ab ab a a ab ab a a a a a a a a a a ab a ab ab ab ab a a ab
*HyS0052.1825194 D1.10 a a ab ab ab a a ab a a ab a a a ab a ab a a a a ab ab ab a ab ab a ab a ab a ab a a a ab ab ab ab ab ab a a a ab ab ab a ab a a ab a a ab a a ab ab ab ab a ab a a a ab ab a a ab ab ab ab ab ab ab ab ab ab a ab a a a a ab ab a
*HyS0052.1833629 D1.10 a a ab ab ab a a ab a a ab a a a ab a ab a a a a ab ab ab a ab ab a ab a ab a ab a a a ab ab ab ab ab ab a a a ab ab ab a ab a a ab a a ab a a ab ab ab ab a ab a a a ab ab a a ab ab ab ab ab ab ab ab ab ab a ab a a a a ab ab a
*HyS0052.1858141 D1.10 a a ab ab ab a a ab a a ab a a a ab a ab a a a a ab ab ab a ab ab a ab a ab a ab a a a ab ab ab ab ab ab a a a ab ab ab a ab a a ab a a ab a a ab ab ab ab a ab a a a ab ab a a ab ab ab ab ab ab ab ab ab ab a ab a a a a ab ab a
*HyS0052.1864051 D1.10 ab ab a a a ab ab a ab ab a ab ab ab a ab a ab ab ab ab a a a ab a a ab a ab a ab a ab ab ab a a a a a a ab ab ab a a a ab a ab ab a ab ab a ab ab a a a a ab a ab ab ab a a ab ab a a a a a a a a a a ab a ab ab ab ab a a ab
*HyS0052.1869488 D1.10 a a ab ab ab a a ab a a ab a a a ab a ab a a a a ab ab ab a ab ab a ab a ab a ab a a a ab ab ab ab ab ab a a a ab ab ab a ab a a ab a a ab a a ab ab ab ab a ab a a a ab ab a a ab ab ab ab ab ab ab ab ab ab a ab a a a a ab ab a
*HyS0052.1878750 D1.10 ab ab a a a ab ab a ab ab a ab ab ab a ab a ab ab ab ab a a a ab a a ab a ab a ab ab ab ab ab a a a a a a ab ab ab a a a ab a ab ab a ab ab a ab ab a a a a ab a ab ab ab a a ab ab a a a a a a a a a a ab a ab ab ab ab a a ab
*HyS0052.1887396 D1.10 ab ab a a a ab ab a ab ab a ab ab ab a ab a ab ab ab ab a a a ab a a ab a ab a ab ab ab ab ab a a a a a a ab ab ab a a a ab a ab ab a ab ab a ab ab a a a a ab a ab ab ab a a ab ab a a a a a a a a a a ab a ab ab ab ab a a ab
*HyS0052.1895095 D1.10 a a ab ab ab a a ab a a ab a a a ab a ab a a a a ab ab ab a ab ab a ab a ab a a a a a ab ab ab ab ab ab a a a ab ab ab a ab a a ab a a ab a a ab ab ab ab a ab a a a ab ab a a ab ab ab ab ab ab ab ab ab ab a ab a a a a ab ab a
*HyS0052.1926710 D1.10 ab ab a a a ab ab a ab ab a ab ab ab a ab a ab ab ab ab a a a ab a a ab a ab a ab ab ab ab ab a a a a a a ab ab ab a a a ab a ab ab a ab ab a ab ab a a a a ab a ab ab ab a a ab ab a a a a a a a a a a ab a ab ab ab ab a a ab
*HyS0052.1931901 D1.10 a a ab ab ab a a ab a a ab a a a ab a ab a a a a ab ab ab a ab ab a ab a ab a a a a a ab ab ab ab ab ab a a a ab ab ab a ab a a ab a a ab a a ab ab ab ab a ab a a a ab ab a a ab ab ab ab ab ab ab ab ab ab a ab a a a a ab ab a
*HyS0052.1942634 D1.10 ab ab a a a ab ab a ab ab a ab ab ab a ab a ab ab ab ab a a a ab a a ab a ab a ab ab ab ab ab a a a a a a ab ab ab a a a ab a ab ab a ab ab a ab ab a a a a ab a ab ab ab a a ab ab a a a a a a a a a a ab a ab ab ab ab a a ab
*HyS0052.1955948 D1.10 ab ab a a a ab ab a ab ab a ab ab ab a ab a ab ab ab ab a a a ab a a ab a ab a ab ab ab ab ab a a a a a a ab ab ab a a a ab a ab ab a ab ab a ab ab a a a a ab a ab ab ab a a ab ab a a a a a a a a a a ab a ab ab ab ab a a ab
*HyS0052.1961916 D1.10 ab ab a a a ab ab a ab ab a ab ab ab a ab a ab ab ab ab a a a ab a a ab a ab a ab ab ab ab ab a a a a a a ab ab ab a a a ab a ab ab a ab ab a ab ab a a a a ab a ab ab ab a a ab ab a a a a a a a a a a ab a ab ab ab ab a a ab
*HyS0052.1970783 D1.10 ab ab a a a ab ab a ab ab a ab ab ab a ab a ab ab ab ab a a a ab a a ab a ab a ab ab ab ab ab a a a a a a ab ab ab a a a ab a ab ab a ab ab a ab ab a a a a ab a ab ab ab a a ab ab a a a a a a a a a a ab a ab ab ab ab a a ab
*HyS0052.1977853 D1.10 ab ab a a a ab ab a ab ab a ab ab ab a ab a ab ab ab ab a a a ab a a ab a ab a ab ab ab ab ab a a a a a a ab ab ab a a a ab a ab ab a ab ab a ab ab a a a a ab a ab ab ab a a ab ab a a a a a a a a a a ab a ab ab ab ab a a ab
*HyS0052.1983142 D1.10 a a ab ab ab a a ab a a ab a a a ab a ab a a a a ab ab ab a ab ab a ab a ab a a a a a ab ab ab ab ab ab a a a ab ab ab a ab a a ab a a ab a a ab ab ab ab a ab a a a ab ab a a ab ab ab ab ab ab ab ab ab ab a ab a a a a ab ab a
*HyS0052.1988175 D1.10 ab ab a a a ab ab a ab ab a ab ab ab a ab a ab ab ab ab a a a ab a a ab a ab a ab ab ab ab ab a a a a a a ab ab ab a a a ab a ab ab a ab ab a ab ab a a a a ab a ab ab ab a a ab ab a a a a a a a a a a ab a ab ab ab ab a a ab
*HyS0052.1993285 D1.10 ab ab a a a ab ab a ab ab a ab ab ab a ab a ab ab ab ab a a a ab a a ab a ab a ab ab ab ab ab a a a a a a ab ab ab a a a ab a ab ab a ab ab a ab ab a a a a ab a ab ab ab a a ab ab a a a a a a a a a a ab a ab ab ab ab a a ab
*HyS0052.2004326 D1.10 ab ab a a a ab ab a ab ab a ab ab ab a ab a ab ab ab ab a a a ab a a ab a ab a ab ab ab ab ab a a a a a a ab ab ab a a a ab a ab ab a ab ab a ab ab a a a a ab a ab ab ab a a ab ab a a a a a a a a a a ab a ab ab ab ab a a ab
*HyS0052.2010002 D1.10 ab ab a a a ab ab a ab ab a ab ab ab a ab a ab ab ab ab a a a ab a a ab a ab a ab ab ab ab ab a a a a a a ab ab ab a a a ab a ab ab a ab ab a ab ab a a a a ab a ab ab ab a a ab ab a a a a a a a a a a ab a ab ab ab ab a a ab
*HyS0052.2015055 D1.10 a a ab ab ab a a ab a a ab a a a ab a ab a a a a ab ab ab a ab ab a ab a ab a a a a a ab ab ab ab ab ab a a a ab ab ab a ab a a ab a a ab a a ab ab ab ab a ab a a a ab ab a a ab ab ab ab ab ab ab ab ab ab a ab a a a a ab ab a
*HyS0052.2020409 D1.10 ab ab a a a ab ab a ab ab a ab ab ab a ab a ab ab ab ab a a a ab a a ab a ab a ab ab ab ab ab a a a a a a ab ab ab a a a ab a ab ab a ab ab a ab ab a a a a ab a ab ab ab a a ab ab a a a a a a a a a a ab a ab ab ab ab a a ab
*HyS0052.2033614 D1.10 a a ab ab ab a a ab ab a ab a a a ab a ab a a a a ab ab ab a ab ab a ab a ab a a a a a ab ab ab ab ab ab a a a ab ab ab a ab a a ab a a ab a a ab ab ab ab a ab a a a ab ab a a ab ab ab ab ab ab ab ab ab ab a ab a a a a ab ab a
*HyS0052.2039196 D1.10 ab ab a a a ab ab a a ab a ab ab ab a ab a ab ab ab ab a a a ab a a ab a ab a ab ab ab ab ab a a a a a a ab ab ab a a a ab a ab ab a ab ab a ab ab a a a a ab a ab ab ab a a ab ab a a a a a a a a a a ab a ab ab ab ab a a ab
*HyS0052.2045113 D1.10 ab ab a a a ab ab a a ab a ab ab ab a ab a ab ab ab ab a a a ab a a ab a ab a ab ab ab ab ab a a a a a a ab ab ab a a a ab a ab ab a ab ab a ab ab a a a a ab a ab ab ab a a ab ab a a a a a a a a a a ab a ab ab ab ab a a ab
*HyS0053.164508 D1.10 ab a a ab a a a a ab a a a ab ab ab a ab a ab ab a ab a a ab ab a a a a ab a ab a ab ab a a ab ab ab a a a ab a a ab ab a ab a a a a ab ab ab a a ab a a a a ab ab a ab ab a a a a a a a a ab ab a ab a ab a a a a ab ab
*HyS0053.171445 D1.10 ab a a ab a a a a ab a a a ab ab ab a ab a ab ab a ab a a ab ab a a a a ab a ab a ab ab a a ab ab ab a a a ab a a ab ab a ab a a a a ab ab ab a a ab a a a a ab ab a ab ab a a a a a a a a ab ab a ab a ab a a a a ab ab
*HyS0053.178457 D1.10 ab a a ab a a a a ab a a a ab ab ab a ab a ab ab a ab a a ab ab a a a a ab a ab a ab ab a a ab ab ab a a a ab a a ab ab a ab a a a a ab ab ab a a ab a a a a ab ab a ab ab a a a a a a a a ab ab a ab a ab a a a a ab ab
*HyS0053.187127 D1.10 a ab ab a ab ab ab ab a ab ab ab a a a ab a ab a a ab a ab ab a a ab ab ab ab a ab a ab a a ab ab a a a ab ab ab a ab ab a a ab a ab ab ab ab a a a ab ab a ab ab ab ab a a ab a a ab ab ab ab ab ab ab ab a a ab a ab a ab ab ab ab a a
*HyS0053.192931 D1.10 a ab ab a ab ab ab ab a ab ab ab a a a ab a ab a a ab a ab ab a a ab ab ab ab a ab a ab a a ab ab a a a ab ab ab a ab ab a a ab a ab ab ab ab a a a ab ab a ab ab ab ab a a ab a a ab ab ab ab ab ab ab ab a a ab a ab a ab ab ab ab a a
*HyS0053.197938 D1.10 a ab ab a ab ab ab ab a ab ab ab a a a ab a ab a a ab a ab ab a a ab ab ab ab a ab a ab a a ab ab a a a ab ab ab a ab ab a a ab a ab ab ab ab a a a ab ab a ab ab ab ab a a ab a a ab ab ab ab ab ab ab ab a a ab a ab a ab ab ab ab a a
*HyS0053.203044 D1.10 a ab ab a ab ab ab ab a ab ab ab a a a ab a ab a a ab a ab ab a a ab ab ab ab a ab a ab a a ab ab a a a ab ab ab a ab ab a a ab a ab ab ab ab a a a ab ab a ab ab ab ab a a ab a a ab ab ab ab ab ab ab ab a a ab a ab a ab ab ab ab a a
*HyS0053.208782 D1.10 ab a a ab a a a a ab a a a ab ab ab a ab a ab ab a ab a a ab ab a a a a ab a ab a ab ab a a ab ab ab a a a ab a a ab ab a ab a a a a ab ab ab a a ab a a a a ab ab a ab ab a a a a a a a a ab ab a ab a ab a a a a ab ab
*HyS0053.214054 D1.10 ab a a ab a a a a ab a a a ab ab ab a ab a ab ab a ab a a ab ab a a a a ab a ab a ab ab a a ab ab ab a a a ab a a ab ab a ab a a a a ab ab ab a a ab a a a a ab ab a ab ab a a a a a a a a ab ab a ab a ab a a a a ab ab
*HyS0053.223788 D1.10 ab a a ab a a a a ab a a a ab ab ab a ab a ab ab a ab a a ab ab a a a a ab a ab a ab ab a a ab ab ab a a a ab a a ab ab a ab a a a a ab ab ab a a ab a a a a ab ab a ab ab a a a a a a a a ab ab a ab a ab a a a a ab ab
*HyS0053.229107 D1.10 a ab ab a ab ab ab ab a ab ab ab a a a ab a ab a a ab a ab ab a a ab ab ab ab a ab a ab a a ab ab a a a ab ab ab a ab ab a a ab a ab ab ab ab a a a ab ab a ab ab ab ab a a ab a a ab ab ab ab ab ab ab ab a a ab a ab a ab ab ab ab a a
*HyS0053.234823 D1.10 a ab ab a ab ab ab ab a ab ab ab a a a ab a ab a a ab a ab ab a a ab ab ab ab a ab a ab a a ab ab a a a ab ab ab a ab ab a a ab a ab ab ab ab a a a ab ab a ab ab ab ab a a ab a a ab ab ab ab ab ab ab ab a a ab a ab a ab ab ab ab a a
*HyS0053.239846 D1.10 a ab ab a ab ab ab ab a ab ab ab a a a ab a ab a a ab a ab ab a a ab ab ab ab a ab a ab a a ab ab a a a ab ab ab a ab ab a a ab a ab ab ab ab a a a ab ab a ab ab ab ab a a ab a a ab ab ab ab ab ab ab ab a a ab a ab a ab ab ab ab a a
*HyS0053.245166 D1.10 a ab ab a ab ab ab ab a ab ab ab a a a ab a ab a a ab a ab ab a a ab ab ab ab a ab a ab a a ab ab a a a ab ab ab a ab ab a a ab a ab ab ab ab a a a ab ab a ab ab ab ab a a ab a a ab ab ab ab ab ab ab ab a a ab a ab a ab ab ab ab a a
*HyS0053.250451 D1.10 a ab ab a ab ab ab ab a ab ab ab a a a ab a ab a a ab a ab ab a a ab ab ab ab a ab a ab a a ab ab a a a ab ab ab a ab ab a a ab a ab ab ab ab a a a ab ab a ab ab ab ab a a ab a a ab ab ab ab ab ab ab ab a a ab a ab a ab ab ab ab a a
*HyS0053.255699 D1.10 a ab ab a ab ab ab ab a ab ab ab a a a ab a ab a a ab a ab ab a a ab ab ab ab a ab a ab a a ab ab a a a ab ab ab a ab ab a a ab a ab ab ab ab a a a ab ab a ab ab ab ab a a ab a a ab ab ab ab ab ab ab ab a a ab a ab a ab ab ab ab a a
*HyS0053.261371 D1.10 a ab ab a ab ab ab ab a ab ab ab a a a ab a ab a a ab a ab ab a a ab ab ab ab a ab a ab a a ab ab a a a ab ab ab a ab ab a a ab a ab ab ab ab a a a ab ab a ab ab ab ab a a ab a a ab ab ab ab ab ab ab ab a a ab a ab a ab ab ab ab a a
*HyS0053.266932 D1.10 a ab ab a ab ab ab ab a ab ab ab a a a ab a ab a a ab a ab ab a a ab ab ab ab a ab a ab a a ab ab a a a ab ab ab a ab ab a a ab a ab ab ab ab a a a ab ab a ab ab ab ab a a ab a a ab ab ab ab ab ab ab ab a a ab a ab a ab ab ab ab a a
*HyS0053.272885 D1.10 a ab ab a ab ab ab ab a ab ab ab a a a ab a ab a a ab a ab ab a a ab ab ab ab a ab a ab a a ab ab a a a ab ab ab a ab ab a a ab a ab ab ab ab a a a ab ab a ab ab ab ab a a ab a a ab ab ab ab ab ab ab ab a a ab a ab a ab ab ab ab a a
*HyS0053.278003 D1.10 a ab ab a ab ab ab ab a ab ab ab a a a ab a ab a a ab a ab ab a a ab ab ab ab a ab a ab a a ab ab a a a ab ab ab a ab ab a a ab a ab ab ab ab a a a ab ab a ab ab ab ab a a ab a a ab ab ab ab ab ab ab ab a a ab a ab a ab ab ab ab a a
*HyS0053.286071 D1.10 a ab ab a ab ab ab ab a ab ab ab a a a ab a ab a a ab a ab ab a a ab ab ab ab a ab a ab a a ab ab a a a ab ab ab a ab ab a a ab a ab ab ab ab a a a ab ab a ab ab ab ab a a ab a a ab ab ab ab ab ab ab ab a a ab a ab a ab ab ab ab a a
*HyS0053.291171 D1.10 a ab ab a ab ab ab ab a ab ab ab a a a ab a ab a a ab a ab ab a a ab ab ab ab a ab a ab a a ab ab a a a ab ab ab a ab ab a a ab a ab ab ab ab a a a ab ab a ab ab ab ab a a ab a a ab ab ab ab ab ab ab ab a a ab a ab a ab ab ab ab a a
*HyS0053.296265 D1.10 a ab ab a ab ab ab ab a ab ab ab a a a ab a ab a a ab a ab ab a a ab ab ab ab a ab a ab a a ab ab a a a ab ab ab a ab ab a a ab a ab ab ab ab a a a ab ab a ab ab ab ab a a ab a a ab ab ab ab ab ab ab ab a a ab a ab a ab ab ab ab a a
*HyS0053.301642 D1.10 ab a a ab a a a a ab a a a ab ab ab a ab a ab ab a ab a a ab ab a a a a ab a ab a ab ab a a ab ab ab a a a ab a a ab ab a ab a a a a ab ab ab a a ab a a a a ab ab a ab ab a a a a a a a a ab ab a ab a ab a a a a ab ab
*HyS0053.306699 D1.10 ab a a ab a a a a ab a a a ab ab ab a ab a ab ab a ab a a ab ab a a a a ab a ab a ab ab a a ab ab ab a a a ab a a ab ab a ab a a a a ab ab ab a a ab a a a a ab ab a ab ab a a a a a a a a ab ab a ab a ab a a a a ab ab
*HyS0053.316239 D1.10 ab a a ab a a a a ab a a a ab ab ab a ab a ab ab a ab a a ab ab a a a a ab a ab a ab ab a a ab ab ab a a a ab a a ab ab a ab a a a a ab ab ab a a ab a a a a ab ab a ab ab a a a a a a a a ab ab a ab a ab a a a a ab ab
*HyS0053.321317 D1.10 a ab ab a ab ab ab ab a ab ab ab a a a ab a ab a a ab a ab ab a a ab ab ab ab a ab a ab a a ab ab a a a ab ab ab a ab ab a a ab a ab ab ab ab a a a ab ab a ab ab ab ab a a ab a a ab ab ab ab ab ab ab ab a a ab a ab a ab ab ab ab a a
*HyS0053.326705 D1.10 a ab ab a ab ab ab ab a ab ab ab a a a ab a ab a a ab a ab ab a a ab ab ab ab a ab a ab a a ab ab a a a ab ab ab a ab ab a a ab a ab ab ab ab a a a ab ab a ab ab ab ab a a ab a a ab ab ab ab ab ab ab ab a a ab a ab a ab ab ab ab a a
*HyS0053.332840 D1.10 a ab ab a ab ab ab ab a ab ab ab a a a ab a ab a a ab a ab ab a a ab ab ab ab a ab a ab a a ab ab a a a ab ab ab a ab ab a a ab a ab ab ab ab a a a ab ab a ab ab ab ab a a ab a a ab ab ab ab ab ab ab ab a a ab a ab a ab ab ab ab a a
*HyS0053.338598 D1.10 ab a a ab a a a a ab a a a ab ab ab a ab a ab ab a ab a a ab ab a a a a ab a ab a ab ab a a ab ab ab a a a ab a a ab ab a ab a a a a ab ab ab a a ab a a a a ab ab a ab ab a a a a a a a a ab ab a ab a ab a a a a ab ab
*HyS0053.343993 D1.10 ab a a ab a a a a ab a a a ab ab ab a ab a ab ab a ab a a ab ab a a a a ab a ab a ab ab a a ab ab ab a a a ab a a ab ab a ab a a a a ab ab ab a a ab a a a a ab ab a ab ab a a a a a a a a ab ab a ab a ab a a a a ab ab
*HyS0053.359623 D1.10 ab a a ab a a a a ab a a a ab ab ab a ab a ab ab a ab a a ab ab a a a a ab a ab a ab ab a a ab ab ab a a a ab a a ab ab a ab a a a a ab ab ab a a ab a a a a ab ab a ab ab a a a a a a a a ab ab a ab a ab a a a a ab ab
*HyS0053.365816 D1.10 a ab ab a ab ab ab ab a ab ab ab a a a ab a ab a a ab a ab ab a a ab ab ab ab a ab a ab a a ab ab a a a ab ab ab a ab ab a a ab a ab ab ab ab a a a ab ab a ab ab ab ab a a ab a a ab ab ab ab ab ab ab ab a a ab a ab a ab ab ab ab a a
*HyS0053.371158 D1.10 a ab ab a ab ab ab ab a ab ab ab a a a ab a ab a a ab a ab ab a a ab ab ab ab a ab a ab a a ab ab a a a ab ab ab a ab ab a a ab a ab ab ab ab a a a ab ab a ab ab ab ab a a ab a a ab ab ab ab ab ab ab ab a a ab a ab a ab ab ab ab a a
*HyS0053.376220 D1.10 a ab ab a ab ab ab ab a ab ab ab a a a ab a ab a a ab a ab ab a a ab ab ab ab a ab a ab a a ab ab a a a ab ab ab a ab ab a a ab a ab ab ab ab a a a ab ab a ab ab ab ab a a ab a a ab ab ab ab ab ab ab ab a a ab a ab a ab ab ab ab a a
*HyS0053.393897 D1.10 ab a a ab a a a a ab a a a ab ab ab a ab a ab ab a ab a a ab ab a a a a ab a ab a ab ab a a ab ab ab a a a ab a a ab ab a ab a a a a ab ab ab a a ab a a a a ab ab a ab ab a a a a a a a a ab ab a ab a ab a a a a ab ab
*HyS0053.402334 D1.10 ab a a ab a a a a ab a a a ab ab ab a ab a ab ab a ab a a ab ab a a a a ab a ab a ab ab a a ab ab ab a a a ab a a ab ab a ab a a a a ab ab ab a a ab a a a a ab ab a ab ab a a a a a a a a ab ab a ab a ab a a a a ab ab
*HyS0053.412513 D1.10 a ab ab a ab ab ab ab a ab ab ab a a a ab a ab a a ab a ab ab a a ab ab ab ab a ab a ab a a ab ab a a a ab ab ab a ab ab a a ab a ab ab ab ab a a a ab ab a ab ab ab ab a a ab a a ab ab ab ab ab ab ab ab a a ab a ab a ab ab ab ab a a
*HyS0053.418288 D1.10 a ab ab a ab ab ab ab a ab ab ab a a a ab a ab a a ab a ab ab a a ab ab ab ab a ab a ab a a ab ab a a a ab ab ab a ab ab a a ab a ab ab ab ab a a a ab ab a ab ab ab ab a a ab a a ab ab ab ab ab ab ab ab a a ab a ab a ab ab ab ab a a
*HyS0053.423326 D1.10 a ab ab a ab ab ab ab a ab ab ab a a a ab a ab a a ab a ab ab a a ab ab ab ab a ab a ab a a ab ab a a a ab ab ab a ab ab a a ab a ab ab ab ab a a a ab ab a ab ab ab ab a a ab a a ab ab ab ab ab ab ab ab a a ab a ab a ab ab ab ab a a
*HyS0053.428436 D1.10 a ab ab a ab ab ab ab a ab ab ab a a a ab a ab a a ab a ab ab a a ab ab ab ab a ab a ab a a ab ab a a a ab ab ab a ab ab a a ab a ab ab ab ab a a a ab ab a ab ab ab ab a a ab a a ab ab ab ab ab ab ab ab a a ab a ab a ab ab ab ab a a
*HyS0053.433621 D1.10 a ab ab a ab ab ab ab a ab ab ab a a a ab a ab a a ab a ab ab a a ab ab ab ab a ab a ab a a ab ab a a a ab ab ab a ab ab a a ab a ab ab ab ab a a a ab ab a ab ab ab ab a a ab a a ab ab ab ab ab ab ab ab a a ab a ab a ab ab ab ab a a
*HyS0053.439027 D1.10 a ab ab a ab ab ab ab a ab ab ab a a a ab a ab a a ab a ab ab a a ab ab ab ab a ab a ab a a ab ab a a a ab ab ab a ab ab a a ab a ab ab ab ab a a a ab ab a ab ab ab ab a a ab a a ab ab ab ab ab ab ab ab a a ab a ab a ab ab ab ab a a
*HyS0053.444414 D1.10 a ab ab a ab ab ab ab a ab ab ab a a a ab a ab a a ab a ab ab a a ab ab ab ab a ab a ab a a ab ab a a a ab ab ab a ab ab a a ab a ab ab ab ab a a a ab ab a ab ab ab ab a a ab a a ab ab ab ab ab ab ab ab a a ab a ab a ab ab ab ab a a
*HyS0053.449676 D1.10 ab a a ab a a a a ab a a a ab ab ab a ab a ab ab a ab a a ab ab a a a a ab a ab a ab ab a a ab ab ab a a a ab a a ab ab a ab a a a a ab ab ab a a ab a a a a ab ab a ab ab a a a a a a a a ab ab a ab a ab a a a a ab ab
*HyS0053.455099 D1.10 ab a a ab a a a a ab a a a ab ab ab a ab a ab ab a ab a a ab ab a a a a ab a ab a ab ab a a ab ab ab a a a ab a a ab ab a ab a a a a ab ab ab a a ab a a a a ab ab a ab ab a a a a a a a a ab ab a ab a ab a a a a ab ab
*HyS0053.460169 D1.10 a ab ab a ab ab ab ab a ab ab ab a a a ab a ab a a ab a ab ab - a ab ab ab ab a ab a ab a a ab ab a a a ab ab ab a ab ab a a ab a ab ab ab ab a a a ab ab a ab ab ab ab a a ab a a ab ab ab ab ab ab ab ab a a ab a ab a ab ab ab ab a a
*HyS0053.467037 D1.10 a ab ab a ab ab ab ab a ab ab ab a a a ab a ab a a ab a ab ab a a ab ab ab ab a ab a ab a a ab ab a a a ab ab ab a ab ab a a ab a ab ab ab ab a a a ab ab a ab ab ab ab a a ab a a ab ab ab ab ab ab ab ab a a ab a ab a ab ab ab ab a a
*HyS0053.481006 D1.10 a ab ab a ab ab ab ab a ab ab ab a a a ab a ab a a ab a ab ab a a ab ab ab ab a ab a ab a a ab ab a a a ab ab ab a ab ab a a ab a ab ab ab ab a a a ab ab a ab ab ab ab a a ab a a ab ab ab ab ab ab ab ab a a ab a ab a ab ab ab ab a a
*HyS0053.486047 D1.10 a ab ab a ab ab ab ab a ab ab ab a a a ab a ab a a ab a ab ab a a ab ab ab ab a ab a ab a a ab ab a a a ab ab ab a ab ab a a ab a ab ab ab ab a a a ab ab a ab ab ab ab a a ab a a ab ab ab ab ab ab ab ab a a ab a ab a ab ab ab ab a a
*HyS0053.492766 D1.10 ab a a ab a a a a ab a a a ab ab ab a ab a ab ab a ab a a ab ab a a a a ab a ab a ab ab a a ab ab ab a a a ab a a ab ab a ab a a a a ab ab ab a a ab a a a a ab ab a ab ab a a a a a a a a ab ab a ab a ab a a a a ab ab
*HyS0053.497822 D1.10 ab a a ab a a a a ab a a a ab ab ab a ab a ab ab a ab a a ab ab a a a a ab a ab a ab ab a a ab ab ab a a a ab a a ab ab a ab a a a a ab ab ab a a ab a a a a ab ab a ab ab a a a a a a a a ab ab a ab a ab a a a a ab ab
*HyS0053.502875 D1.10 ab a a ab a a a a ab a a a ab ab ab a ab a ab ab a ab a a ab ab a a a a ab a ab a ab ab a a ab ab ab a a a ab a a ab ab a ab a a a a ab ab ab a a ab a a a a ab ab a ab ab a a a a a a a a ab ab a ab a ab a a a a ab ab
*HyS0053.513531 D1.10 ab a a ab a a a a ab a a a ab ab ab a ab a ab ab a ab a a ab ab a a a a ab a ab a ab ab a a ab ab ab a a a ab a a ab ab a ab a a a a ab ab ab a a ab a a a a ab ab a ab ab a a a a a a a a ab ab a ab a ab a a a a ab ab
*HyS0053.524154 D1.10 ab a a ab a a a a ab a a a ab ab ab a ab a ab ab a ab a a ab ab a a a a ab a ab a ab ab a a ab ab ab a a a ab a a ab ab a ab a a a a ab ab ab a a ab a a a a ab ab a ab ab a a a a a a a a ab ab a ab a ab a a a a ab ab
*HyS0053.529235 D1.10 a ab ab a ab ab ab ab a ab ab ab a a a ab a ab a a ab a ab ab a a ab ab ab ab a ab a ab a a ab ab a a a ab ab ab a ab ab a a ab a ab ab ab ab a a a ab ab a ab ab ab ab a a ab a a ab ab ab ab ab ab ab ab a a ab a ab a ab ab ab ab a a
*HyS0053.652938 D1.10 a ab ab a ab ab ab ab a ab ab ab a a a ab a ab a a a a ab ab a a ab ab ab ab a ab a ab a a ab ab a a a ab ab ab a ab ab a a ab a ab ab ab ab a a a ab ab a ab ab ab ab a a ab a a ab ab ab ab ab ab ab ab a a ab a ab a ab ab ab ab a a
*HyS0053.659565 D1.10 a ab ab a ab ab ab ab a ab ab ab a a a ab a ab a a a a ab ab a a ab ab ab ab a ab a ab a a ab ab a a a ab ab ab a ab ab a a ab a ab ab ab ab a a a ab ab a ab ab ab ab a a ab a a ab ab ab ab ab ab ab ab a a ab a ab a ab ab ab ab a a
*HyS0053.665078 D1.10 a ab ab a ab ab ab ab a ab ab ab a a a ab a ab a a a a ab ab a a ab ab ab ab a ab a ab a a ab ab a a a ab ab ab a ab ab a a ab a ab ab ab ab a a a ab ab a ab ab ab ab a a ab a a ab ab ab ab ab ab ab ab a a ab a ab a ab ab ab ab a a
*HyS0053.670234 D1.10 a ab ab a ab ab ab ab a ab ab ab a a a ab a ab a a a a ab ab a a ab ab ab ab a ab a ab a a ab ab a a a ab ab ab a ab ab a a ab a ab ab ab ab a a a ab ab a ab ab ab ab a a ab a a ab ab ab ab ab ab ab ab a a ab a ab a ab ab ab ab a a
*HyS0053.675503 D1.10 ab a a ab a a a a ab a a a ab ab ab a ab a ab ab ab ab a a ab ab a a a a ab a ab a ab ab a a ab ab ab a a a ab a a ab ab a ab a a a a ab ab ab a a ab a a a a ab ab a ab ab a a a a a a a a ab ab a ab a ab a a a a ab ab
*HyS0053.681697 D1.10 a ab ab a ab ab ab ab a ab ab ab a a a ab a ab a a a a ab ab a a ab ab ab ab a ab a ab a a ab ab a a a ab ab ab a ab ab a a ab a ab ab ab ab a a a ab ab a ab ab ab ab a a ab a a ab ab ab ab ab ab ab ab a a ab a ab a ab ab ab ab a a
*HyS0053.687372 D1.10 a ab ab a ab ab ab ab a ab ab ab a a a ab a ab a a a a ab ab a a ab ab ab ab a ab a ab a a ab ab a a a ab ab ab a ab ab a a ab a ab ab ab ab a a a ab ab a ab ab ab ab a a ab a a ab ab ab ab ab ab ab ab a a ab a ab a ab ab ab ab a a
*HyS0053.693164 D1.10 a ab ab a ab ab ab ab a ab ab ab a a a ab a ab a a a a ab ab a a ab ab ab ab a ab a ab a a ab ab a a a ab ab ab a ab ab a a ab a ab ab ab ab a a a ab ab a ab ab ab ab a a ab a a ab ab ab ab ab ab ab ab a a ab a ab a ab ab ab ab a a
*HyS0053.698676 D1.10 ab a a ab a a a a ab a a a ab ab ab a ab a ab ab ab ab a a ab ab a a a a ab a ab a ab ab a a ab ab ab a a a ab a a ab ab a ab a a a a ab ab ab a a ab a a a a ab ab a ab ab a a a a a a a a ab ab a ab a ab a a a a ab ab
*HyS0053.703874 D1.10 ab a a ab a a a a ab a a a ab ab ab a ab a ab ab ab ab a a ab ab a a a a ab a ab a ab ab a a ab ab ab a a a ab a a ab ab a ab a a a a ab ab ab a a ab a a a a ab ab a ab ab a a a a a a a a ab ab a ab a ab a a a a ab ab
*HyS0053.714702 D1.10 ab a a ab a a a a ab a a a ab ab ab a ab a ab ab ab ab a a ab ab a a a a ab a ab a ab ab a a ab ab ab a a a ab a a ab ab a ab a a a a ab ab ab a a ab a a a a ab ab a ab ab a a a a a a a a ab ab a ab a ab a a a a ab ab
*HyS0053.721102 D1.10 a ab ab a ab ab ab ab a ab ab ab a a a ab a ab a a a a ab ab a a ab ab ab ab a ab a ab a a ab ab a a a ab ab ab a ab ab a a ab a ab ab ab ab a a a ab ab a ab ab ab ab a a ab a a ab ab ab ab ab ab ab ab a a ab a ab a ab ab ab ab a a
*HyS0053.728145 D1.10 a ab ab a ab ab ab ab a ab ab ab a a a ab a ab a a a a ab ab a a ab ab ab ab a ab a ab a a ab ab a a a ab ab ab a ab ab a a ab a ab ab ab ab a a a ab ab a ab ab ab ab a a ab a a ab ab ab ab ab ab ab ab a a ab a ab a ab ab ab ab a a
*HyS0053.733400 D1.10 a ab ab a ab ab ab ab a ab ab ab a a a ab a ab a a a a ab ab a a ab ab ab ab a ab a ab a a ab ab a a a ab ab ab a ab ab a a ab a ab ab ab ab a a a ab ab a ab ab ab ab a a ab a a ab ab ab ab ab ab ab ab a a ab a ab a ab ab ab ab a a
*HyS0053.739825 D1.10 ab a a ab a a a a ab a a a ab ab ab a ab a ab ab ab ab a a ab ab a a a a ab a ab a ab ab a a ab ab ab a a a ab a a ab ab a ab a a a a ab ab ab a a ab a a a a ab ab a ab ab a a a a a a a a ab ab a ab a ab a a a a ab ab
*HyS0053.768525 D1.10 a ab ab a ab ab ab ab a ab ab ab a a a ab a ab a a a a ab ab a a ab ab ab ab a ab a ab a a ab ab a a a ab ab ab a ab ab a a ab a ab ab ab ab a a a ab ab a ab ab ab ab a a ab a a ab ab ab ab ab ab ab ab a a ab a ab a ab ab ab ab a a
*HyS0053.775686 D1.10 ab a a ab a a a a ab a a a ab ab ab a ab a ab ab ab ab a a ab ab a a a a ab a ab a ab ab a a ab ab ab a a a ab a a ab ab a ab a a a a ab ab ab a a ab a a a a ab ab a ab ab a a a a a a a a ab ab a ab a ab a a a a ab ab
*HyS0053.786315 D1.10 ab a a ab a a a a ab a a a ab ab ab a ab a ab ab ab ab a a ab ab a a a a ab a ab a ab ab a a ab ab ab a a a ab a a ab ab a ab a a a a ab ab ab a a ab a a a a ab ab a ab ab a a a a a a a a ab ab a ab a ab a a a a ab ab
*HyS0053.793523 D1.10 ab a a ab a a a a ab a a a ab ab ab a ab a ab ab ab ab a a ab ab a a a a ab a ab a ab ab a a ab ab ab a a a ab a a ab ab a ab a a a a ab ab ab a a ab a a a a ab ab a ab ab a a a a a a a a ab ab a ab a ab a a a a ab ab
*HyS0053.798548 D1.10 ab a a ab a a a a ab a a a ab ab ab a ab a ab ab ab ab a a ab ab a a a a ab a ab a ab ab a a ab ab ab a a a ab a a ab ab a ab a a a a ab ab ab a a ab a a a a ab ab a ab ab a a a a a a a a ab ab a ab a ab a a a a ab ab
*HyS0053.816388 D1.10 ab a a ab a a a a ab a a a ab ab ab a ab a ab ab ab ab a a ab ab a a a a ab a ab a ab ab a a ab ab ab a a a ab a a ab ab a ab a a a a ab ab ab a a ab a a a a ab ab a ab ab a a a a a a a a ab ab a ab a ab a a a a ab ab
*HyS0053.821465 D1.10 ab a a ab a a a a ab a a a ab ab ab a ab a ab ab ab ab a a ab ab a a a a ab a ab a ab ab a a ab ab ab a a a ab a a ab ab a ab a a a a ab ab ab a a ab a a a a ab ab a ab ab a a a a a a a a ab ab a ab a ab a a a a ab ab
*HyS0053.826606 D1.10 ab a a ab a a a a ab a a a ab ab ab a ab a ab ab ab ab a a ab ab a a a a ab a ab a ab ab a a ab ab ab a a a ab a a ab ab a ab a a a a ab ab ab a a ab a a a a ab ab a ab ab a a a a a a a a ab ab a ab a ab a a a a ab ab
*HyS0053.831853 D1.10 ab a a ab a a a a ab a a a ab ab ab a ab a ab ab ab ab a a ab ab a a a a ab a ab a ab ab a a ab ab ab a a a ab a a ab ab a ab a a a a ab ab ab a a ab a a a a ab ab a ab ab a a a a a a a a ab ab a ab a ab a a a a ab ab
*HyS0053.840223 D1.10 a ab ab a ab ab ab ab a ab ab ab a a a ab a ab a a a a ab ab a a ab ab ab ab a ab a ab a a ab ab a a a ab ab ab a ab ab a a ab a ab ab ab ab a a a ab ab a ab ab ab ab a a ab a a ab ab ab ab ab ab ab ab a a ab a ab a ab ab ab ab a a
*HyS0053.849454 D1.10 a ab ab a ab ab ab ab a ab ab ab a a a ab a ab a a a a ab ab a a ab ab ab ab a ab a ab a a ab ab a a a ab ab ab a ab ab a a ab a ab ab ab ab a a a ab ab a ab ab ab ab a a ab a a ab ab ab ab ab ab ab ab a a ab a ab a ab ab ab ab a a
*HyS0053.855482 D1.10 a ab ab a ab ab ab ab a ab ab ab a a a ab a ab a a a a ab ab a a ab ab ab ab a ab a ab a a ab ab a a a ab ab ab a ab ab a a ab a ab ab ab ab a a a ab ab a ab ab ab ab a a ab a a ab ab ab ab ab ab ab ab a a ab a ab a ab ab ab ab a a
*HyS0053.864327 D1.10 a ab ab a ab ab ab ab a ab ab ab a a a ab a ab a a a a ab ab a a ab ab ab ab a ab a ab a a ab ab a a a ab ab ab a ab ab a a ab a ab ab ab ab a a a ab ab a ab ab ab ab a a ab a a ab ab ab ab ab ab ab ab a a ab a ab a ab ab ab ab a a
*HyS0053.870607 D1.10 a ab ab a ab ab ab ab a ab ab ab a a a ab a ab a a a a ab ab a a ab ab ab ab a ab a ab a a ab ab a a a ab ab ab a ab ab a a ab a ab ab ab ab a a a ab ab a ab ab ab ab a a ab a a ab ab ab ab ab ab ab ab a a ab a ab a ab ab ab ab a a
*HyS0053.875613 D1.10 a ab ab a ab ab ab ab a ab ab ab a a a ab a ab a a a a ab ab a a ab ab ab ab a ab a ab a a ab ab a a a ab ab ab a ab ab a a ab a ab ab ab ab a a a ab ab a ab ab ab ab a a ab a a ab ab ab ab ab ab ab ab a a ab a ab a ab ab ab ab a a
*HyS0053.893996 D1.10 ab a a ab a a a a ab a a a ab ab ab a ab a ab ab ab ab a a ab ab a a a a ab a ab a ab ab a a ab ab ab a a a ab a a ab ab a ab a a a a ab ab ab a a ab a a a a ab ab a ab ab a a a a a a a a ab ab a ab a ab a a a a ab ab
*HyS0053.907552 D1.10 ab a a ab a a a a ab a a a ab ab ab a ab a ab ab ab ab a a ab ab a a a a ab a ab a ab ab a a ab ab ab a a a ab a a ab ab a ab a a a a ab ab ab a a ab a a a a ab ab a ab ab a a a a a a a a ab ab a ab a ab a a a a ab ab
*HyS0053.943114 D1.10 ab a a ab a a a a ab a a a ab ab ab a ab a ab ab ab ab a a ab ab a a a a ab a ab a ab ab a a ab ab ab a a a ab a a ab ab a ab a a a a ab ab ab a a ab a a a a ab ab a ab ab a a a a a a a a ab ab a ab a ab a a a a ab ab
*HyS0053.949958 D1.10 ab a a ab a a a a ab a a a ab ab ab a ab a ab ab ab ab a a ab ab a a a a ab a ab a ab ab a a ab ab ab a a a ab a a ab ab a ab a a a a ab ab ab a a ab a a a a ab ab a ab ab a a a a a a a a ab ab a ab a ab a a a a ab ab
*HyS0053.957276 D1.10 ab a a ab a a a a ab a a a ab ab ab a ab a ab ab ab ab a a ab ab a a a a ab a ab a ab ab a a ab ab ab a a a ab a a ab ab a ab a a a a ab ab ab a a ab a a a a ab ab a ab ab a a a a a a a a ab ab a ab a ab a a a a ab ab
*HyS0053.964946 D1.10 ab a a ab a a a a ab a a a ab ab ab a ab a ab ab ab ab a a ab ab a a a a ab a ab a ab ab a a ab ab ab a a a ab a a ab ab a ab a a a a ab ab ab a a ab a a a a ab ab a ab ab a a a a a a a a ab ab a ab a ab a a a a ab ab
*HyS0053.982724 D1.10 ab a a ab a a a a ab a a a ab ab ab a ab a ab ab ab ab a a ab ab a a a a ab a ab a ab ab a a ab ab ab a a a ab a a ab ab a ab a a a a ab ab ab a a ab a a a a ab ab a ab ab a a a a a a a a ab ab a ab a ab a a a a ab ab
*HyS0053.988054 D1.10 ab a a ab a a a a ab a a a ab ab ab a ab a ab ab ab ab a a ab ab a a a a ab a ab a ab ab a a ab ab ab a a a ab a a ab ab a ab a a a a ab ab ab a a ab a a a a ab ab a ab ab a a a a a a a a ab ab a ab a ab a a a a ab ab
*HyS0053.996244 D1.10 ab a a ab a a a a ab a a a ab ab ab a ab a ab ab ab ab a a ab ab a a a a ab a ab a ab ab a a ab ab ab a a a ab a a ab ab a ab a a a a ab ab ab a a ab a a a a ab ab a ab ab a a a a a a a a ab ab a ab a ab a a a a ab ab
*HyS0053.1001371 D1.10 ab a a ab a a a a ab a a a ab ab ab a ab a ab ab ab ab a a ab ab a a a a ab a ab a ab ab a a ab ab ab a a a ab a a ab ab a ab a a a a ab ab ab a a ab a a a a ab ab a ab ab a a a a a a a a ab ab a ab a ab a a a a ab ab
*HyS0053.1006510 D1.10 ab a a ab a a a a ab a a a ab ab ab a ab a ab ab ab ab a a ab ab a a a a ab a ab a ab ab a a ab ab ab a a a ab a a ab ab a ab a a a a ab ab ab a a ab a a a a ab ab a ab ab a a a a a a a a ab ab a ab a ab a a a a ab ab
*HyS0053.1012615 D1.10 ab a ab ab a a a a ab a a a ab ab ab a ab ab ab ab ab ab a a ab ab a a a a ab a ab a ab ab a a ab ab ab a a a ab a a ab ab a ab a a a a ab ab ab a a ab a a a a ab ab a ab ab a a a a a a a a ab ab a ab a ab a a a a ab ab
*HyS0053.1017989 D1.10 ab a ab ab a a a a ab a a a ab ab ab a ab ab ab ab ab ab a a ab ab a a a a ab a ab a ab ab a a ab ab ab a a a ab a a ab ab a ab a a a a ab ab ab a a ab a a a a ab ab a ab ab a a a a a a a a ab ab a ab a ab a a a a ab ab
*HyS0053.1034758 D1.10 ab a ab ab a a a a ab a a a ab ab ab a ab ab ab ab ab ab a a ab ab a a a a ab a ab a ab ab a a ab ab ab a a a ab a a ab ab a ab a a a a ab ab ab a a ab a a a a ab ab a ab ab a a a a a a a a ab ab a ab a ab a a a a ab ab
*HyS0053.1059109 D1.10 a ab a a ab ab ab ab a ab ab ab a a a ab a a a a a a ab ab a a ab ab ab ab a ab a ab a a ab ab a a a ab ab ab a ab ab a a ab a ab ab ab ab a a a ab ab a ab ab ab ab a a ab a a ab ab ab ab ab ab ab ab a a ab a ab a ab ab ab ab a a
*HyS0053.1066339 D1.10 ab a ab ab a a a a ab a a a ab ab ab a ab ab ab ab ab ab a a ab ab a a a a ab a ab a ab ab a a ab ab ab a a a ab a a ab ab a ab a a a a ab ab ab a a ab a a a a ab ab a ab ab a a a a a a a a ab ab a ab a ab a a a a ab ab
*HyS0053.1072382 D1.10 ab a ab ab a a a a ab a a a ab ab ab a ab ab ab ab ab ab a a ab ab a a a a ab a ab a ab ab a a ab ab ab a a a ab a a ab ab a ab a a a a ab ab ab a a ab a a a a ab ab a ab ab a a a a a a a a ab ab a ab a ab a a a a ab ab
*HyS0053.1079312 D1.10 ab a ab ab a a a a ab a a a ab ab ab a ab ab ab ab ab ab a a ab ab a a a a ab a ab a ab ab a a ab ab ab a a a ab a a ab ab a ab a a a a ab ab ab a a ab a a a a ab ab a ab ab a a a a a a a a ab ab a ab a ab a a a a ab ab
*HyS0053.1085610 D1.10 ab a ab ab a a a a ab a a a ab ab ab a ab ab ab ab ab ab a a ab ab a a a a ab a ab a ab ab a a ab ab ab a a a ab a a ab ab a ab a a a a ab ab ab a a ab a a a a ab ab a ab ab a a a a a a a a ab ab a ab a ab a a a a ab ab
*HyS0053.1107604 D1.10 a ab a a ab ab ab ab a ab ab ab a a a ab a a a a a a ab ab a a ab ab ab ab a ab a ab a a ab ab a a a ab ab ab a ab ab a a ab a ab ab ab ab a a a ab ab a ab ab ab ab a a ab a a ab ab ab ab ab ab ab ab a a ab a ab a ab ab ab ab a a
*HyS0053.1114349 D1.10 ab a ab ab a a a a ab a a a ab ab ab a ab ab ab ab ab ab a a ab ab a a a a ab a ab a ab ab a a ab ab ab a a a ab a a ab ab a ab a a a a ab ab ab a a ab a a a a ab ab a ab ab a a a a a a a a ab ab a ab a ab a a a a ab ab
*HyS0053.1122072 D1.10 ab a ab ab a a a a ab a a a ab ab ab a ab ab ab ab ab ab a a ab ab a a a a ab a ab a ab ab a a ab ab ab a a a ab a a ab ab a ab a a a a ab ab ab a a ab a a a a ab ab a ab ab a a a a a a a a ab ab a ab a ab a a a a ab ab
*HyS0053.1127137 D1.10 a ab a a ab ab ab ab a ab ab ab a a a ab a a a a a a ab ab a a ab ab ab ab a ab a ab a a ab ab a a a ab ab ab a ab ab a a ab a ab ab ab ab a a a ab ab a ab ab ab ab a a ab a a ab ab ab ab ab ab ab ab a a ab a ab a ab ab ab ab a a
*HyS0053.1132281 D1.10 ab a ab ab a a a a ab a a a ab ab ab a ab ab ab ab ab ab a a ab ab a a a a ab a ab a ab ab a a ab ab ab a a a ab a a ab ab a ab a a a a ab ab ab a a ab a a a a ab ab a ab ab a a a a a a a a ab ab a ab a ab a a a a ab ab
*HyS0053.1137575 D1.10 a ab a a ab ab ab ab a ab ab ab a a a ab a a a a a a ab ab a a ab ab ab ab a ab ab ab a a ab ab a a a ab ab ab a ab ab a a ab a ab ab ab ab ab a a ab ab a ab ab ab ab a a ab a a ab ab ab ab ab ab ab ab a a ab a ab a ab ab ab ab a a
*HyS0053.1142806 D1.10 ab a ab ab a a a a ab a a a ab ab ab a ab ab ab ab ab ab a a ab ab a a a a ab a a a ab ab a a ab ab ab a a a ab a a ab ab a ab a a a a a ab ab a a ab a a a a ab ab a ab ab a a a a a a a a ab ab a ab a ab a a a a ab ab
*HyS0053.1149647 D1.10 a ab a a ab ab ab ab a ab ab ab a a a ab a a a a a a ab ab a a ab ab ab ab a ab ab ab a a ab ab a a a ab ab ab a ab ab a a ab a ab ab ab ab ab a a ab ab a ab ab ab ab a a ab a a ab ab ab ab ab ab ab ab a a ab a ab a ab ab ab ab a a
*HyS0053.1154982 D1.10 ab a ab ab a a a a ab a a a ab ab ab a ab ab ab ab ab ab a a ab ab a a a a ab a a a ab ab a a ab ab ab a a a ab a a ab ab a ab a a a a a ab ab a a ab a a a a ab ab a ab ab a a a a a a a a ab ab a ab a ab a a a a ab ab
*HyS0053.1159989 D1.10 ab a ab ab a a a a ab a a a ab ab ab a ab ab ab ab ab ab a a ab ab a a a a ab a a a ab ab a a ab ab ab a a a ab a a ab ab a ab a a a a a ab ab a a ab a a a a ab ab a ab ab a a a a a a a a ab ab a ab a ab a a a a ab ab
*HyS0053.1165068 D1.10 a ab a a ab ab ab ab a ab ab ab a a a ab a a a a a a ab ab a a ab ab ab ab a ab ab ab a a ab ab a a a ab ab ab a ab ab a a ab a ab ab ab ab ab a a ab ab a ab ab ab ab a a ab a a ab ab ab ab ab ab ab ab a a ab a ab a ab ab ab ab a a
*HyS0053.1171056 D1.10 a ab a a ab ab ab ab a ab ab ab a a a ab a a a a a a ab ab a a ab ab ab ab a ab ab ab a a ab ab a a a ab ab ab a ab ab a a ab a ab ab ab ab ab a a ab ab a ab ab ab ab a a ab a a ab ab ab ab ab ab ab ab a a ab a ab a ab ab ab ab a a
*HyS0053.1177618 D1.10 ab a ab ab a a a a ab a a a ab ab ab a ab ab ab ab ab ab a a ab ab a a a a ab a a a ab ab a a ab ab ab a a a ab a a ab ab a ab a a a a a ab ab a a ab a a a a ab ab a ab ab a a a a a a a a ab ab a ab a ab a a a a ab ab
*HyS0053.1182635 D1.10 a ab a a ab ab ab ab a ab ab ab a a a ab a a a a a a ab ab a a ab ab ab ab a ab ab ab a a ab ab a a a ab ab ab a ab ab a a ab a ab ab ab ab ab a a ab ab a ab ab ab ab a a ab a a ab ab ab ab ab ab ab ab a a ab a ab a ab ab ab ab a a
*HyS0053.1187958 D1.10 a ab a a ab ab ab ab a ab ab ab a a a ab a a a a a a ab ab a a ab ab ab ab a ab ab ab a a ab ab a a a ab ab ab a ab ab a a ab a ab ab ab ab ab a a ab ab a ab ab ab ab a a ab a a ab ab ab ab ab ab ab ab a a ab a ab a ab ab ab ab a a
*HyS0053.1193060 D1.10 ab a ab ab a a a a ab a a a ab ab ab a ab ab ab ab ab ab a a ab ab a a a a ab a a a ab ab a a ab ab ab a a a ab a a ab ab a ab a a a a a ab ab a a ab a a a a ab ab a ab ab a a a a a a a a ab ab a ab a ab a a a a ab ab
*HyS0053.1198189 D1.10 ab a ab ab a a a a ab a a a ab ab ab a ab ab ab ab ab ab a a ab ab a a a a - a a a ab ab a a ab ab ab a a a ab a a - ab a ab a a a a a a - a a ab a a a a ab ab a ab ab a a a a a a a a ab ab a ab a ab a a a a ab ab
*HyS0053.1207444 D1.10 ab a ab ab a a a a ab a a a ab ab ab a ab ab ab ab ab ab a a ab ab a a a a ab a a a ab ab a a ab ab ab a a a ab a a ab ab a ab a a a a a ab ab a a ab a a a a ab ab a ab ab a a a a a a a a ab ab a ab a ab a a a a ab ab
*HyS0053.1215738 D1.10 ab a ab ab a a a a ab a a a ab ab ab a ab ab ab ab ab ab a a ab ab a a a a ab a a a ab ab a a ab ab ab a a a ab a a ab ab a ab a a a a a ab ab a a ab a a a a ab ab a ab ab a a a a a a a a ab ab a ab a ab a a a a ab ab
*HyS0053.1228348 D1.10 ab a ab ab a a a a ab a a a ab ab ab a ab ab ab ab ab ab a a ab ab a a a a ab a a a ab ab a a ab ab ab a a a ab a a ab ab a ab a a a a a ab ab a a ab a a a a ab ab a ab ab a a a a a a a a ab ab a ab a ab a a a a ab ab
*HyS0053.1233466 D1.10 ab a ab ab a a a a ab a a a ab ab ab a ab ab ab ab ab ab a a ab ab a a a a ab a a a ab ab a a ab ab ab a a a ab a a ab ab a ab a a a a a ab ab a a ab a a a a ab ab a ab ab a a a a a a a a ab ab a ab a ab a a a a ab ab
*HyS0053.1238903 D1.10 ab a ab ab a a a a ab a a a ab ab ab a ab ab ab ab ab ab a a ab ab a a a a ab a a a ab ab a a ab ab ab a a a ab a a ab ab a ab a a a a a ab ab a a ab a a a a ab ab a ab ab a a a a a a a a ab ab a ab a ab a a a a ab ab
*HyS0053.1244763 D1.10 a ab a a ab ab ab ab a ab ab ab a a a ab a a a a a a ab ab a a ab ab ab ab a ab ab ab a a ab ab a a a ab ab ab a ab ab a a ab a ab ab ab ab ab a a ab ab a ab ab ab ab a a ab a a ab ab ab ab ab ab ab ab a a ab a ab a ab ab ab ab a a
*HyS0053.1255455 D1.10 a ab a a ab ab ab ab a ab ab ab a a a ab a a a a a a ab ab a a ab ab ab ab a ab ab ab a a ab ab a a a ab ab ab a ab ab a a ab a ab ab ab ab ab a a ab ab a ab ab ab ab a a ab a a ab ab ab ab ab ab ab ab a a ab a ab a ab ab ab ab a a
*HyS0053.1264521 D1.10 ab a ab ab a a a a ab a a a ab ab ab a ab ab ab ab ab ab a a ab ab a a a a ab a a a ab ab a a ab ab ab a a a ab a a ab ab a ab a a a a a ab ab a a ab a a a a ab ab a ab ab a a a a a a a a ab ab a ab a ab a a a a ab ab
*HyS0053.1270195 D1.10 a ab a a ab ab ab ab a ab ab ab a a a ab a a a a a a ab ab a a ab ab ab ab a ab ab ab a a ab ab a a a ab ab ab a ab ab a a ab a ab ab ab ab ab a a ab ab a ab ab ab ab a a ab a a ab ab ab ab ab ab ab ab a a ab a ab a ab ab ab ab a a
*HyS0053.1277723 D1.10 a ab a a ab ab ab ab a ab ab ab a a a ab a a a a a a ab ab a a ab ab ab ab a ab ab ab a a ab ab a a a ab ab ab a ab ab a a ab a ab ab ab ab ab a a ab ab a ab ab ab ab a a ab a a ab ab ab ab ab ab ab ab a a ab a ab a ab ab ab ab a a
*HyS0053.1284773 D1.10 a ab a a ab ab ab ab a ab ab ab a a a ab a a a a a a ab ab a a ab ab ab ab a ab ab ab a a ab ab a a a ab ab ab a ab ab a a ab a ab ab ab ab ab a a ab ab a ab ab ab ab a a ab a a ab ab ab ab ab ab ab ab a a ab a ab a ab ab ab ab a a
*HyS0053.1295740 D1.10 a ab a a ab ab ab ab a ab ab ab a a a ab a a a a a a ab ab a a ab ab ab ab a ab ab ab a a ab ab a a a ab ab ab a ab ab a a ab a ab ab ab ab ab a a ab ab a ab ab ab ab a a ab a a ab ab ab ab ab ab ab ab a a ab a ab a ab ab ab ab a a
*HyS0053.1302539 D1.10 a ab a a ab ab ab ab a ab ab ab a a a ab a a a a a a ab ab a a ab ab ab ab a ab ab ab a a ab ab a a a ab ab ab a ab ab a a ab a ab ab ab ab ab a a ab ab a ab ab ab ab a a ab a a ab ab ab ab ab ab ab ab a a ab a ab a ab ab ab ab a a
*HyS0053.1322439 D1.10 a ab a a ab ab ab ab a ab ab ab a a a ab a a a a a a ab ab a a ab ab ab ab a ab ab ab a a ab ab a a a ab ab ab a ab ab a a ab a ab ab ab ab ab a a ab ab a ab ab ab ab a a ab a a ab ab ab ab ab ab ab ab a a ab a ab a ab ab ab ab a a
*HyS0053.1328927 D1.10 a ab a a ab ab ab ab a ab ab ab a a a ab a a a a a a ab ab a a ab ab ab ab a ab ab ab a a ab ab a a a ab ab ab a ab ab a a ab a ab ab ab ab ab a a ab ab a ab ab ab ab a a ab a a ab ab ab ab ab ab ab ab a a ab a ab a ab ab ab ab a a
*HyS0053.1334977 D1.10 a ab a a ab ab ab ab a ab ab ab a a a ab a a a a a a ab ab a a ab ab ab ab a ab ab ab a a ab ab a a a ab ab ab a ab ab a a ab a ab ab ab ab ab a a ab ab a ab ab ab ab a a ab a a ab ab ab ab ab ab ab ab a a ab a ab a ab ab ab ab a a
*HyS0053.1340758 D1.10 a ab a a ab ab ab ab a ab ab ab a a a ab a a a a a a ab ab a a ab ab ab ab a ab ab ab a a ab ab a a a ab ab ab a ab ab a a ab a ab ab ab ab ab a a ab ab a ab ab ab ab a a ab a a ab ab ab ab ab ab ab ab a a ab a ab a ab ab ab ab a a
*HyS0053.1345784 D1.10 a ab a a ab ab ab ab a ab ab ab a a a ab a a a a a a ab ab a a ab ab ab ab a ab ab ab a a ab ab a a a ab ab ab a ab ab a a ab a ab ab ab ab ab a a ab ab a ab ab ab ab a a ab a a ab ab ab ab ab ab ab ab a a ab a ab a ab ab ab ab a a
*HyS0053.1350810 D1.10 ab a ab ab a a a a ab a a a ab ab ab ab ab ab ab ab ab a a a ab ab a a a a ab a a a ab ab a a ab ab ab a a a ab a a ab ab a ab a a a a a ab ab a a ab a a a a ab ab a ab ab a a a a a a a a ab ab a ab a ab a a a a ab ab
*HyS0053.1355928 D1.10 ab a ab ab a a a a ab a a a ab ab ab ab ab ab ab ab ab a a a ab ab a a a a ab a a a ab ab a a ab ab ab a a a ab a a ab ab a ab a a a a a ab ab a a ab a a a a ab ab a ab ab a a a a a a a a ab ab a ab a ab a a a a ab ab
*HyS0053.1361772 D1.10 ab a ab ab a a a a ab a a a ab ab ab ab ab ab ab ab ab a a a ab ab a a a a ab a a a ab ab a a ab ab ab a a a ab a a ab ab a ab a a a a a ab ab a a ab a a a a ab ab a ab ab a a a a a a a a ab ab a ab a ab a a a a ab ab
*HyS0053.1377513 D1.10 a ab a a ab ab ab ab a ab ab ab a a a a a a a a a ab ab ab a a ab ab ab ab a ab ab ab a a ab ab a a a ab ab ab a ab ab a a ab a ab ab ab ab ab a a ab ab a ab ab ab ab a a ab a a ab ab ab ab ab ab ab ab a a ab a ab a ab ab ab ab a a
*HyS0053.1382701 D1.10 a ab a a ab ab ab ab a ab ab ab a a a a a a a a a ab ab ab a a ab ab ab ab a ab ab ab a a ab ab a a a ab ab ab a ab ab a a ab a ab ab ab ab ab a a ab ab a ab ab ab ab a a ab a a ab ab ab ab ab ab ab ab a a ab a ab a ab ab ab ab a a
*HyS0053.1392850 D1.10 a ab a a ab ab ab ab a ab ab ab a a a a a a a a a ab ab ab a a ab ab ab ab a ab ab ab a a ab ab a a a ab ab ab a ab ab a a ab a ab ab ab ab ab a a ab ab a ab ab ab ab a a ab a a ab ab ab ab ab ab ab ab a a ab a ab a ab ab ab ab a a
*HyS0053.1407007 D1.10 ab a ab ab a a a a ab a a a ab ab ab ab ab ab ab ab ab a a a ab ab a a a a ab a a a ab ab a a ab ab ab a a a ab a a ab ab a ab a a a a a ab ab a a ab a a a a ab ab a ab ab a a a a a a a a ab ab a ab a ab a a a a ab ab
*HyS0053.1416251 D1.10 ab a ab ab a a a a ab a a a ab ab ab ab ab ab ab ab ab a a a ab ab a a a a ab a a a ab ab a a ab ab ab a a a ab a a ab ab a ab a a a a a ab ab a a ab a a a a ab ab a ab ab a a a a a a a a ab ab a ab a ab a a a a ab ab
*HyS0053.1422406 D1.10 ab a ab ab a a a a ab a a a ab ab ab ab ab ab ab ab ab a a a ab ab a a a a ab a a a ab ab a a ab ab ab a a a ab a a ab ab a ab a a a a a ab ab a a ab a a a a ab ab a ab ab a a a a a a a a ab ab a ab a ab a a a a ab ab
*HyS0053.1429680 D1.10 a ab a a ab ab ab ab a ab ab ab a a a a a a a a a ab ab ab a a ab ab ab ab a ab ab ab a a ab ab a a a ab ab ab a ab ab a a ab a ab ab ab ab ab a a ab ab a ab ab ab ab a a ab a a ab ab ab ab ab ab ab ab a a ab a ab a ab ab ab ab a a
*HyS0053.1434701 D1.10 a ab a a ab ab ab ab a ab ab ab a a a a a a a a a ab ab ab a a ab ab ab ab a ab ab ab a a ab ab a a a ab ab ab a ab ab a a ab a ab ab ab ab ab a a ab ab a ab ab ab ab a a ab a a ab ab ab ab ab ab ab ab a a ab a ab a ab ab ab ab a a
*HyS0053.1439752 D1.10 a ab a a ab ab ab ab a ab ab ab a a a a a a a a a ab ab ab a a ab ab ab ab a ab ab ab a a ab ab a a a ab ab ab a ab ab a a ab a ab ab ab ab ab a a ab ab a ab ab ab ab a a ab a a ab ab ab ab ab ab ab ab a a ab a ab a ab ab ab ab a a
*HyS0053.1446122 D1.10 a ab a a ab ab ab ab a ab ab ab a a a a a a a a a ab ab ab a a ab ab ab ab a ab ab ab a a ab ab a a a ab ab ab a ab ab a a ab a ab ab ab ab ab a a ab ab a ab ab ab ab a a ab a a ab ab ab ab ab ab ab ab a a ab a ab a ab ab ab ab a a
*HyS0053.1457303 D1.10 ab a ab ab a a a a ab a a a ab ab ab ab ab ab ab ab ab a a a ab ab a a a a ab a a a ab ab a a ab ab ab a a a ab a a ab ab a ab a a a a a ab ab a a ab a a a a ab ab a ab ab a a a a a a a a ab ab a ab a ab a a a a ab ab
*HyS0053.1465564 D1.10 ab a ab ab a a a a ab a a a ab ab ab ab ab ab ab ab ab a a a ab ab a a a a ab a a a ab ab a a ab ab ab a a a ab a a ab ab a ab a a a a a ab ab a a ab a a a a ab ab a ab ab a a a a a a a a ab ab a ab a ab a a a a ab ab
*HyS0053.1471237 D1.10 ab a ab ab a a a a ab a a a ab ab ab ab ab ab ab ab ab a a a ab ab a a a a ab a a a ab ab a a ab ab ab a a a ab a a ab ab a ab a a a a a ab ab a a ab a a a a ab ab a ab ab a a a a a a a a ab ab a ab a ab a a a a ab ab
*HyS0053.1478572 D1.10 ab a ab ab a a a a ab a a a ab ab ab ab ab ab ab ab ab a a a ab ab a a a a ab a a a ab ab a a ab ab ab a a a ab a a ab ab a ab a a a a a ab ab a a ab a a a a ab ab a ab ab a a a a a a a a ab ab a ab a ab a a a a ab ab
*HyS0053.1486306 D1.10 ab a ab ab a a a a ab a a a ab ab ab ab ab ab ab ab ab a a a ab ab a a a a ab a a a ab ab a a ab ab ab a a a ab a a ab ab a ab a a a a a ab ab a a ab a a a a ab ab a ab ab a a a a a a a a ab ab a ab a ab a a a a ab ab
*HyS0053.1492380 D1.10 a ab a a ab ab ab ab a ab ab ab a a a a a a a a a ab ab ab a a ab ab ab ab a ab ab ab a a ab ab a a a ab ab ab a ab ab a a ab a ab ab ab ab ab a a ab ab a ab ab ab ab a a ab a a ab ab ab ab ab ab ab ab a a ab a ab a ab ab ab ab a a
*HyS0053.1497561 D1.10 a ab a a ab ab ab ab a ab ab ab a a a a a a a a a ab ab ab a a ab ab ab ab a ab ab ab a a ab ab a a a ab ab ab a ab ab a a ab a ab ab ab ab ab a a ab ab a ab ab ab ab a a ab a a ab ab ab ab ab ab ab ab a a ab a ab a ab ab ab ab a a
*HyS0053.1504806 D1.10 a ab a a ab ab ab ab a ab ab ab a a a a a a a a a ab ab ab a a ab ab ab ab a ab ab ab a a ab ab a a a ab ab ab a ab ab a a ab a ab ab ab ab ab a a ab ab a ab ab ab ab a a ab a a ab ab ab ab ab ab ab ab a a ab a ab a ab ab ab ab a a
*HyS0053.1511153 D1.10 a ab a a ab ab ab ab a ab ab ab a a a a a a a a a ab ab ab a a ab ab ab ab a ab ab ab a a ab ab a a a ab ab ab a ab ab a a ab a ab ab ab ab ab a a ab ab a ab ab ab ab a a ab a a ab ab ab ab ab ab ab ab a a ab a ab a ab ab ab ab a a
*HyS0053.1520314 D1.10 a ab a a ab ab ab ab a ab ab ab a a a a a a a a a ab ab ab a a ab ab ab ab a ab ab ab a a ab ab a a a ab ab ab a ab ab a a ab a ab ab ab ab ab a a ab ab a ab ab ab ab a a ab a a ab ab ab ab ab ab ab ab a a ab a ab a ab ab ab ab a a
*HyS0053.1528446 D1.10 ab a ab ab a a a a ab a a a ab ab ab ab ab ab ab ab ab a a a ab ab a a a a ab a a a ab ab a a ab ab ab a a a ab a a ab ab a ab a a a a a ab ab a a ab a a a a ab ab a ab ab a a a a a a a a ab ab a ab a ab a a a a ab ab
*HyS0053.1534354 D1.10 a ab a a ab ab ab ab a ab ab ab a a a a a a a a a ab ab ab a a ab ab ab ab a ab ab ab a a ab ab a a a ab ab ab a ab ab a a ab a ab ab ab ab ab a a ab ab a ab ab ab ab a a ab a a ab ab ab ab ab ab ab ab a a ab a ab a ab ab ab ab a a
*HyS0053.1541623 D1.10 ab a ab ab a a a a ab a a a ab ab ab ab ab ab ab ab ab a a a ab ab a a a a ab a a a ab ab a a ab ab ab a a a ab a a ab ab a ab a a a a a ab ab a a ab a a a a ab ab a ab ab a a a a a a a a ab ab a ab a ab a a a a ab ab
*HyS0053.1548880 D1.10 ab a ab ab a a a a ab a a a ab ab ab ab ab ab ab ab ab a a a ab ab a a a a ab a a a ab ab a a ab ab ab a a a ab a a ab ab a ab a a a a a ab ab a a ab a a a a ab ab a ab ab a a a a a a a a ab ab a ab a ab a a a a ab ab
*HyS0053.1554023 D1.10 ab a ab ab a a a a ab a a a ab ab ab ab ab ab ab ab ab a a a ab ab a a a a ab a a a ab ab a a ab ab ab a a a ab a a ab ab a ab a a a a a ab ab a a ab a a a a ab ab a ab ab a a a a a a a a ab ab a ab a ab a a a a ab ab
*HyS0053.1559419 D1.10 ab a ab ab a a a a ab a a a ab ab ab ab ab ab ab ab ab a a a ab ab a a a a ab a a a ab ab a a ab ab ab a a a ab a a ab ab a ab a a a a a ab ab a a ab a a a a ab ab a ab ab a a a a a a a a ab ab a ab a ab a a a a ab ab
*HyS0053.1569385 D1.10 ab a ab ab a a a a ab a a a ab ab ab ab ab ab ab ab ab a a a ab ab a a a a ab a a a ab ab a a ab ab ab a a a ab a a ab ab a ab a a a a a ab ab a a ab a a a a ab ab a ab ab a a a a a a a a ab ab a ab a ab a a a a ab ab
*HyS0053.1574423 D1.10 ab a ab ab a a a a ab a a a ab ab ab ab ab ab ab ab ab a a a ab ab a a a a ab a a a ab ab a a ab ab ab a a a ab a a ab ab a ab a a a a a ab ab a a ab a a a a ab ab a ab ab a a a a a a a a ab ab a ab a ab a a a a ab ab
*HyS0053.1582315 D1.10 ab a ab ab a a a a ab a a a ab ab ab ab ab ab ab ab ab a a a ab ab a a a a ab a a a ab ab a a ab ab ab a a a ab a a ab ab a ab a a a a a ab ab a a ab a a a a ab ab a ab ab a a a a a a a a ab ab a ab a ab a a a a ab ab
*HyS0053.1587351 D1.10 a ab a a ab ab ab ab a ab ab ab a a a a a a a a a ab ab ab a a ab ab ab ab a ab ab ab a a ab ab a a a ab ab ab a ab ab a a ab a ab ab ab ab ab a a ab ab a ab ab ab ab a a ab a a ab ab ab ab ab ab ab ab a a ab a ab a ab ab ab ab a a
*HyS0053.1601714 D1.10 ab a ab ab a a a a ab a a a ab ab ab ab ab ab ab ab ab a a a ab ab a a a a ab a a a ab ab a a ab ab ab a a a ab a a ab ab a ab a a a a a ab ab a a ab a a a a ab ab a ab ab a a a a a a a a ab ab a ab a ab a a a a ab ab
*HyS0053.1609516 D1.10 a ab a a ab ab ab ab a ab ab ab a a a a a a a a a ab ab ab a a ab ab ab ab a ab ab ab a a ab ab a a a ab ab ab a ab ab a a ab a ab ab ab ab ab a a ab ab a ab ab ab ab a a ab a a ab ab ab ab ab ab ab ab a a ab a ab a ab ab ab ab a a
*HyS0053.1622155 D1.10 ab a ab ab a a a a ab a a a ab ab ab ab ab ab ab ab - a a a ab ab a a a a ab a a a ab ab a a ab ab ab a a a ab a a ab ab a ab a a a a a ab ab a a ab a a a a ab ab a ab ab a a a a a a a a ab ab a ab a ab a a a a ab ab
*HyS0053.1632780 D1.10 ab a ab ab a a a a ab a a a ab ab ab ab ab ab ab ab ab a a a ab ab a a a a ab a a a ab ab a a ab ab ab a a a ab a a ab ab a ab a a a a a ab ab a a ab a a a a ab ab a ab ab a a a a a a a a ab ab a ab a ab a a a a ab ab
*HyS0053.1639598 D1.10 ab a ab ab a a a a ab a a a ab ab ab ab ab ab ab ab ab a a a ab ab a a a a ab a a a ab ab a a ab ab ab a a a ab a a ab ab a ab a a a a a ab ab a a ab a a a a ab ab a ab ab a a a a a a a a ab ab a ab a ab a a a a ab ab
*HyS0053.1644804 D1.10 ab a ab ab a a a a ab a a a ab ab ab ab ab ab ab ab ab a a a ab ab a a a a ab a a a ab ab a a ab ab ab a a a ab a a ab ab a ab a a a a a ab ab a a ab a a a a ab ab a ab ab a a a a a a a a ab ab a ab a ab a a a a ab ab
*HyS0053.1666671 D1.10 ab a ab ab a a a a ab a a a ab ab ab ab ab ab ab ab ab a a a ab ab a a a a ab a a a ab ab a a ab ab ab a a a ab a a ab ab a ab a a a a a ab ab a a ab a a a a ab ab a ab ab a a a a a a a a ab ab a ab a ab a a a a ab ab
*HyS0053.1685057 D1.10 ab a ab ab a a a a ab a a a ab ab ab ab ab ab ab ab ab a a a ab ab a a a a ab a a a ab ab a a ab ab ab a a a ab a a ab ab a ab a a a a a ab ab a a ab a a a a ab ab a ab ab a a a a a a a a ab ab a ab a ab a a a a ab ab
*HyS0053.1690853 D1.10 ab a ab ab a a a a ab a a a ab ab ab ab ab ab ab ab ab a a a ab ab a a a a ab a a a ab ab a a ab ab ab a a a ab a a ab ab a ab a a a a a ab ab a a ab a a a a ab ab a ab ab a a a a a a a a ab ab a ab a ab a a a a ab ab
*HyS0053.1710931 D1.10 a ab a a ab ab ab ab a ab ab ab a a a a a a a a a ab ab ab a a ab ab ab ab a ab ab ab a a ab ab a a a ab ab ab a ab ab a a ab a ab ab ab ab ab a a ab ab a ab ab ab ab a a ab a a ab ab ab ab ab ab ab ab a a ab a ab a ab ab ab ab a a
*HyS0053.1716339 D1.10 a ab a a ab ab ab ab a ab ab ab a a a a a a a a a ab ab ab a a ab ab ab ab a ab ab ab a a ab ab a a a ab ab ab a ab ab a a ab a ab ab ab ab ab a a ab ab a ab ab ab ab a a ab a a ab ab ab ab ab ab ab ab a a ab a ab a ab ab ab ab a a
*HyS0053.1721464 D1.10 a ab a a ab ab ab ab a ab ab ab a a a a a a a a a ab ab ab a a ab ab ab ab a ab ab ab a a ab ab a a a ab ab ab a ab ab a a ab a ab ab ab ab ab a a ab ab a ab ab ab ab a a ab a a ab ab ab ab ab ab ab ab a a ab a ab a ab ab ab ab a a
*HyS0053.1726696 D1.10 ab a ab ab a a a a ab a a a ab ab ab ab ab ab ab ab ab a a a ab ab a a a a ab a a a ab ab a a ab ab ab a a a ab a a ab ab a ab a a a a a ab ab a a ab a a a a ab ab a ab ab a a a a a a a a ab ab a ab a ab a a a a ab ab
*HyS0053.1745678 D1.10 a ab a a ab ab ab ab a ab ab ab a a a a a a a a a ab ab ab a a ab ab ab ab a ab ab ab a a ab ab a a a ab ab ab a ab ab a a ab a ab ab ab ab ab a a ab ab a ab ab ab ab a a ab a a ab ab ab ab ab ab ab ab a a ab a ab a ab ab ab ab a a
*HyS0053.1759213 D1.10 a ab a a ab ab ab ab a ab ab ab a a a a a a a a a ab ab ab a a ab ab ab ab a ab ab ab a a ab ab a a a ab ab ab a ab ab a a ab a ab ab ab ab ab a a ab ab a ab ab ab ab a a ab a a ab ab ab ab ab ab ab ab a a ab a ab a ab ab ab ab a a
*HyS0053.1773090 D1.10 ab a ab ab a a a a ab a a a ab ab ab ab ab ab ab ab ab a a a ab ab a a a a ab a a a ab ab a a ab ab ab a a a ab a a ab ab a ab a a a a a ab ab a a ab a a a a ab ab a ab ab a a a a a a a a ab ab a ab a ab a a a a ab ab
*HyS0053.1778418 D1.10 ab a ab ab a a a a ab a a a ab ab ab ab ab ab ab ab ab a a a ab ab a a a a ab a a a ab ab a a ab ab ab a a a ab a a ab ab a ab a a a a a ab ab a a ab a a a a ab ab a ab ab a a a a a a a a ab ab a ab a ab a a a a ab ab
*HyS0053.1783495 D1.10 a ab a a ab ab ab ab a ab ab ab a a a a a a a a a ab ab ab a a ab ab ab ab a ab ab ab a a ab ab a a a ab ab ab a ab ab a a ab a ab ab ab ab ab a a ab ab a ab ab ab ab a a ab a a ab ab ab ab ab ab ab ab a a ab a ab a ab ab ab ab a a
*HyS0053.1789781 D1.10 a ab a a ab ab ab ab a ab ab ab a a a a a a a a a ab ab ab a a ab ab ab ab a ab ab ab a a ab ab a a a ab ab ab a ab ab a a ab a ab ab ab ab ab a a ab ab a ab ab ab ab a a ab a a ab ab ab ab ab ab ab ab a a ab a ab a ab ab ab ab a a
*HyS0053.1794917 D1.10 a ab a a ab ab ab ab a ab ab ab a a a a a a a a a ab ab ab a a ab ab ab ab a ab ab ab a a ab ab a a a ab ab ab a ab ab a a ab a ab ab ab ab ab a a ab ab a ab ab ab ab a a ab a a ab ab ab ab ab ab ab ab a a ab a ab a ab ab ab ab a a
*HyS0053.1802302 D1.10 a ab a a ab ab ab ab a ab ab ab a a a a a a a a a ab ab ab a a ab ab ab ab a ab ab ab a a ab ab a a a ab ab ab a ab ab a a ab a ab ab ab ab ab a a ab ab a ab ab ab ab a a ab a a ab ab ab ab ab ab ab ab a a ab a ab a ab ab ab ab a a
*HyS0053.1807943 D1.10 a ab a a ab ab ab ab a ab ab ab a a a a a a a a a ab ab ab a a ab ab ab ab a ab ab ab a a ab ab a a a ab ab ab a ab ab a a ab a ab ab ab ab ab a a ab ab a ab ab ab ab a a ab a a ab ab ab ab ab ab ab ab a a ab a ab a ab ab ab ab a a
*HyS0053.1813209 D1.10 ab a ab ab a a a a ab a a a ab ab ab ab ab ab ab ab ab a a a ab ab a a a a ab a a a ab ab a a ab ab ab a a a ab a a ab ab a ab a a a a a ab ab a a ab a a a a ab ab a ab ab a a a a a a a a ab ab a ab a ab a a a a ab ab
*HyS0053.1821614 D1.10 a ab a a ab ab ab ab a ab ab ab a a a a a a a a a ab ab ab a a ab ab ab ab a ab ab ab a a ab ab a a a ab ab ab a ab ab a a ab a ab ab ab ab ab a a ab ab a ab ab ab ab a a ab a a ab ab ab ab ab ab ab ab a a ab a ab a ab ab ab ab a a
*HyS0053.1829155 D1.10 a ab a a ab ab ab ab a ab ab ab a a a a a a a a a ab ab ab a a ab ab ab ab a ab ab ab a a ab ab a a a ab ab ab a ab ab a a ab a ab ab ab ab ab a a ab ab a ab ab ab ab a a ab a a ab ab ab ab ab ab ab ab a a ab a ab a ab ab ab ab a a
*HyS0053.1834462 D1.10 a ab a a ab ab ab ab a ab ab ab a a a a a a a a a ab ab ab a a ab ab ab ab a ab ab ab a a ab ab a a a ab ab ab a ab ab a a ab a ab ab ab ab ab a a ab ab a ab ab ab ab a a ab a a ab ab ab ab ab ab ab ab a a ab a ab a ab ab ab ab a a
*HyS0053.1839706 D1.10 a ab a a ab ab ab ab a ab ab ab a a a a a a a a a ab ab ab a a ab ab ab ab a ab ab ab a a ab ab a a a ab ab ab a ab ab a a ab a ab ab ab ab ab a a ab ab a ab ab ab ab a a ab a a ab ab ab ab ab ab ab ab a a ab a ab a ab ab ab ab a a
*HyS0053.1845017 D1.10 a ab a a ab ab ab ab a ab ab ab a a a a a a a a a ab ab ab a a ab ab ab ab a ab ab ab a a ab ab a a a ab ab ab a ab ab a a ab a ab ab ab ab ab a a ab ab a ab ab ab ab a a ab a a ab ab ab ab ab ab ab ab a a ab a ab a ab ab ab ab a a
*HyS0053.1850487 D1.10 a ab a a ab ab ab ab a ab ab ab a a a a a a a a a ab ab ab a a ab ab ab ab a ab ab ab a a ab ab a a a ab ab ab a ab ab a a ab a ab ab ab ab ab a a ab ab a ab ab ab ab a a ab a a ab ab ab ab ab ab ab ab a a ab a ab a ab ab ab ab a a
*HyS0053.1913520 D1.10 a ab a a ab ab ab ab a ab ab ab a a a a a a a a a ab ab ab a a ab ab ab ab a ab ab ab a a ab ab a a a ab ab ab a ab ab a a ab a ab ab ab ab ab a a ab ab a ab ab ab ab a a ab a a ab ab ab ab ab ab ab ab a a ab a ab a ab ab ab ab a a
*HyS0053.1918553 D1.10 ab a ab ab a a a a ab a a a ab ab ab ab ab ab ab ab ab a a a ab ab a a a a ab a a a ab ab a a ab ab ab a a a ab a a ab ab a ab a a a a a ab ab a a ab a a a a ab ab a ab ab a a a a a a a a ab ab a ab a ab a a a a ab ab
*HyS0053.1923868 D1.10 a ab a a ab ab ab ab a ab ab ab a a a a a a a a a ab ab ab a a ab ab ab ab a ab ab ab a a ab ab a a a ab ab ab a ab ab a a ab a ab ab ab ab ab a a ab ab a ab ab ab ab a a ab a a ab ab ab ab ab ab ab ab a a ab a ab a ab ab ab ab a a
*HyS0053.1929983 D1.10 a ab a a ab ab ab ab a ab ab ab a a a a a a a a a ab ab ab a a ab ab ab ab a ab ab ab a a ab ab a a a ab ab ab a ab ab a a ab a ab ab ab ab ab a a ab ab a ab ab ab ab a a ab a a ab ab ab ab ab ab ab ab a a ab a ab a ab ab ab ab a a
*HyS0053.1935436 D1.10 ab a ab ab a a a a ab a a a ab ab ab ab ab ab ab ab ab a a a ab ab a a a a ab a a a ab ab a a ab ab ab a a a ab a a ab ab a ab a a a a a ab ab a a ab a a a a ab ab a ab ab a a a a a a a a ab ab a ab a ab a a a a ab ab
*HyS0053.1940591 D1.10 ab a ab ab a a a a ab a a a ab ab ab ab ab ab ab ab ab a a a ab ab a a a a ab a a a ab ab a a ab ab ab a a a ab a a ab ab a ab a a a a a ab ab a a ab a a a a ab ab a ab ab a a a a a a a a ab ab a ab a ab a a a a ab ab
*HyS0053.1945624 D1.10 ab a ab ab a a a a ab a a a ab ab ab ab ab ab ab ab ab a a a ab ab a a a a ab a a a ab ab a a ab ab ab a a a ab a a ab ab a ab a a a a a ab ab a a ab a a a a ab ab a ab ab a a a a a a a a ab ab a ab a ab a a a a ab ab
*HyS0053.1951346 D1.10 a ab a a ab ab ab ab a ab ab ab a a a a a a a a a ab ab ab a a ab ab ab ab a ab ab ab a a ab ab a a a ab ab ab a ab ab a a ab a ab ab ab ab ab a a ab ab a ab ab ab ab a a ab a a ab ab ab ab ab ab ab ab a a ab a ab a ab ab ab ab a a
*HyS0053.1961008 D1.10 a ab a a ab ab ab ab a ab ab ab a a a a a a a a a ab ab ab a a ab ab ab ab a ab ab ab a a ab ab a a a ab ab ab a ab ab a a ab a ab ab ab ab ab a a ab ab a ab ab ab ab a a ab a a ab ab ab ab ab ab ab ab a a ab a ab a ab ab ab ab a a
*HyS0053.1966024 D1.10 ab a ab ab a a a a ab a a a ab ab ab ab ab ab ab ab ab a a a ab ab a a a a ab a a a ab ab a a ab ab ab a a a ab a a ab ab a ab a a a a a ab ab a a ab a a a a ab ab a ab ab a a a a a a a a ab ab a ab a ab a a a a ab ab
*HyS0053.1975176 D1.10 a ab a a ab ab ab ab a ab ab ab a a a a a a a a a ab ab ab a a ab ab ab ab a ab ab ab a a ab ab a a a ab ab ab a ab a a a ab a ab ab ab ab ab a a ab ab a ab ab ab ab a a ab a a ab ab ab ab ab ab ab ab a a ab a ab a ab ab ab ab a a
*HyS0053.1980240 D1.10 a ab a a ab ab ab ab a ab ab ab a a a a a a a ab a ab ab ab a a ab ab ab ab a ab ab ab ab a ab ab a a a ab ab ab a ab a a a ab a ab ab ab ab ab a ab ab ab a ab ab ab ab a a ab ab a ab ab ab ab ab ab ab ab a a ab a ab a ab ab ab ab ab a
*HyS0053.1988816 D1.10 a ab a a ab ab ab ab a ab ab ab a a a a a a a ab a ab ab ab a a ab ab ab ab a ab ab ab ab a ab ab a a a ab ab ab a ab a a a ab a ab ab ab ab ab a ab ab ab a ab ab ab ab a a ab ab a ab ab ab ab ab ab ab ab a a ab a ab a ab ab ab ab ab a
*HyS0053.2000604 D1.10 a ab a a ab ab ab ab a ab ab ab a a a a a a a ab a ab ab ab a a ab ab ab ab a ab ab ab ab a ab ab a a a ab ab ab a ab a a a ab a ab ab ab ab ab a ab ab ab a ab ab ab ab a a ab ab a ab ab ab ab ab ab ab ab a a ab a ab a ab ab ab ab ab a
*HyS0053.2012850 D1.10 a ab a a ab ab ab ab a ab ab ab a a a a a a a ab a ab ab ab a a ab ab ab ab a ab ab ab ab a ab ab a a a ab ab ab a ab a a a ab a ab ab ab ab ab a ab ab ab a ab ab ab ab a a ab ab a ab ab ab ab ab ab ab ab a a ab a ab a ab ab ab ab ab a
*HyS0054.35131 D1.10 a a a a ab a ab a a ab a ab ab a ab ab ab ab a ab a ab a a ab ab ab a a ab ab ab ab a a a a ab ab ab a a ab a a ab ab a a a a a a a ab a ab ab ab ab ab a a a a a a a ab a a ab a ab ab ab ab ab ab ab ab ab ab a ab a a a a ab
*HyS0054.43339 D1.10 a a a a ab a ab a a ab a ab ab a ab ab ab ab a ab a ab a a ab ab ab a a ab ab ab ab a a a a ab ab ab a a ab a a ab ab a a a a a a a ab a ab ab ab ab ab a a a a a a a ab a a ab a ab ab ab ab ab ab ab ab ab ab a ab a a a a ab
*HyS0054.48797 D1.10 a a a a ab a ab a a ab a ab ab a ab ab ab ab a ab a ab a a ab ab ab a a ab ab ab ab a a a a ab ab ab a a ab a a ab ab a a a a a a a ab a ab ab ab ab ab a a a a a a a ab a a ab a ab ab ab ab ab ab ab ab ab ab a ab a a a a ab
*HyS0054.63210 D1.10 a a a a ab a ab a a ab a ab ab a ab ab ab ab a ab a ab a a ab ab ab a a ab ab ab ab a a a a ab ab ab a a ab a a ab ab a a a a a a a ab a ab ab ab ab ab a a a a a a a ab a a ab a ab ab ab ab ab ab ab ab ab ab a ab a a a a ab
*HyS0054.73599 D1.10 ab ab ab ab a ab a ab ab a ab a a ab a a a a ab a ab a ab ab a a a ab ab a a a a ab ab ab ab a a a ab ab a ab ab a a ab ab ab ab ab ab ab a ab a a a a a ab ab ab ab ab ab ab a ab ab a ab a a a a a a a a a a ab a ab ab ab ab a
*HyS0054.82019 D1.10 ab ab ab ab a ab a ab ab a ab a a ab a a a a ab a ab a ab ab a a a ab ab a a a a ab ab ab ab a a a ab ab a ab ab a a ab ab ab ab ab ab ab a ab a a a a a ab ab ab ab ab ab ab a ab ab a ab a a a a a a a a a a ab a ab ab ab ab a
*HyS0054.89536 D1.10 a a a a ab a ab a a ab a ab ab a ab ab ab ab a ab a ab a a ab ab ab a a ab ab ab ab a a a a ab ab ab a a ab a a ab ab a a a a a a a ab a ab ab ab ab ab a a a a a a a ab a a ab a ab ab ab ab ab ab ab ab ab ab a ab a a a a ab
*HyS0054.122131 D1.10 a a a a ab a ab a a ab a ab ab a ab ab ab ab a ab a ab a a ab ab ab a a ab ab ab ab a a a a ab ab ab a a ab a a ab ab a a a a a a a ab a ab ab ab ab ab a a a a a a a ab a a ab a ab ab ab ab ab ab ab ab ab ab a ab a a a a ab
*HyS0054.127491 D1.10 a a a a ab a ab a a ab a ab ab a ab ab ab ab a ab a ab a a ab ab ab a a ab ab ab ab a a a a ab ab ab a a ab a a ab ab a a a a a a a ab a ab ab ab ab ab a a a a a a a ab a a ab a ab ab ab ab ab ab ab ab ab ab a ab a a a a ab
*HyS0054.132577 D1.10 ab ab ab ab a ab a ab ab a ab a a ab a a a a ab a ab a ab ab a a a ab ab a a a a ab ab ab ab a a a ab ab a ab ab a a ab ab ab ab ab ab ab a ab a a a a a ab ab ab ab ab ab ab a ab ab a ab a a a a a a a a a a ab a ab ab ab ab a
*HyS0054.176087 D1.10 ab ab ab ab a ab a ab ab a ab a a ab a a a a ab a ab a ab ab a a a ab ab a a a a ab ab ab ab a a a ab ab a ab ab a a ab ab ab ab ab ab ab a ab a a a a a ab ab ab ab ab ab ab a ab ab a ab a a a a a a a a a a ab a ab ab ab ab a
*HyS0054.181648 D1.10 ab ab ab ab a ab a ab ab a ab a a ab a a a a ab a ab a ab ab a a a ab ab a a a a ab ab ab ab a a a ab ab a ab ab a a ab ab ab ab ab ab ab a ab a a a a a ab ab ab ab ab ab ab a ab ab a ab a a a a a a a a a a ab a ab ab ab ab a
*HyS0054.377587 D1.10 ab ab ab ab a ab a ab ab a ab a a ab a a a a ab a ab a ab ab a a a ab ab a a a a ab ab ab ab a a a ab ab a ab ab a a ab ab ab ab ab ab ab a ab a a a a a ab ab ab ab ab ab ab a ab ab a ab a a a a a a a a a a ab a ab ab ab ab a
*HyS0054.383093 D1.10 ab ab ab ab a ab a ab ab a ab a a ab a a a a ab a ab a ab ab a a a ab ab a a a a ab ab ab ab a a a ab ab a ab ab a a ab ab ab ab ab ab ab a ab a a a a a ab ab ab ab ab ab ab a ab ab a ab a a a a a a a a a a ab a ab ab ab ab a
*HyS0054.389116 D1.10 a a a a ab a ab a a ab a ab ab a ab ab ab ab a ab a ab a a ab ab ab a a ab ab ab ab a a a a ab ab ab a a ab a a ab ab a a a a a a a ab a ab ab ab ab ab a a a a a a a ab a a ab a ab ab ab ab ab ab ab ab ab ab a ab a a a a ab
*HyS0054.403034 D1.10 a a a a ab a ab a a ab a ab ab a ab ab ab ab a ab a ab a a ab ab ab a a ab ab ab ab a a a a ab ab ab a a ab a a ab ab a a a a a a a ab a ab ab ab ab ab a a a a a a a ab a a ab a ab ab ab ab ab ab ab ab ab ab a ab a a a a ab
*HyS0054.409394 D1.10 a a a a ab a ab a a ab a ab ab a ab ab ab ab a ab a ab a a ab ab ab a a ab ab ab ab a a a a ab ab ab a a ab a a ab ab a a a a a a a ab a ab ab ab ab ab a a a a a a a ab a a ab a ab ab ab ab ab ab ab ab ab ab a ab a a a a ab
*HyS0054.415601 D1.10 a a a a ab a ab a a ab a ab ab a ab ab ab ab a ab a ab a a ab ab ab a a ab ab ab ab a a a a ab ab ab a a ab a a ab ab a a a a a a a ab a ab ab ab ab ab a a a a a a a ab a a ab a ab ab ab ab ab ab ab ab ab ab a ab a a a a ab
*HyS0054.420687 D1.10 a a a a ab a ab a a ab a ab ab a ab ab ab ab a ab a ab a a ab ab ab a a ab ab ab ab a a a a ab ab ab a a ab a a ab ab a a a a a a a ab a ab ab ab ab ab a a a a a a a ab a a ab a ab ab ab ab ab ab ab ab ab ab a ab a a a a ab
*HyS0054.425970 D1.10 a a a a ab a ab a a ab a ab ab a ab ab ab ab a ab a ab a a ab ab ab a a ab ab ab ab a a a a ab ab ab a a ab a a ab ab a a a a a a a ab a ab ab ab ab ab a a a a a a a ab a a ab a ab ab ab ab ab ab ab ab ab ab a ab a a a a ab
*HyS0054.431613 D1.10 a a a a ab a ab a a ab a ab ab a ab ab ab ab a ab a ab a a ab ab ab a a ab ab ab ab a a a a ab ab ab a a ab a a ab ab a a a a a a a ab a ab ab ab ab ab a a a a a a a ab a a ab a ab ab ab ab ab ab ab ab ab ab a ab a a a a ab
*HyS0054.459807 D1.10 ab ab ab ab a ab a ab ab a ab a a ab a a a a ab a ab a ab ab a a a ab ab a a a a ab ab ab ab a a a ab ab a ab ab a a ab ab ab ab ab ab ab a ab a a a a a ab ab ab ab ab ab ab a ab ab a ab a a a a a a a a a a ab a ab ab ab ab a
*HyS0054.470364 D1.10 a a a a ab a ab a a ab a ab ab a ab ab ab ab a ab a ab a a ab ab ab a a ab ab ab ab a a a a ab ab ab a a ab a a ab ab a a a a a a a ab a ab ab ab ab ab a a a a a a a ab a a ab a ab ab ab ab ab ab ab ab ab ab a ab a a a a ab
*HyS0054.480677 D1.10 a a a a ab a ab a a ab a ab ab a ab ab ab ab a ab a ab a a ab ab ab a a ab ab ab ab a a a a ab ab ab a a ab a a ab ab a a a a a a a ab a ab ab ab ab ab a a a a a a a ab a a ab a ab ab ab ab ab ab ab ab ab ab a ab a a a a ab
*HyS0054.486239 D1.10 ab ab ab ab a ab a ab ab a ab a a ab a a a a ab a ab a ab ab a a a ab ab a a a a ab ab ab ab a a a ab ab a ab ab a a ab ab ab ab ab ab ab a ab a a a a a ab ab ab ab ab ab ab a ab ab a ab a a a a a a a a a a ab a ab ab ab ab a
*HyS0054.491285 D1.10 a a a a ab a ab a a ab a ab ab a ab ab ab ab a ab a ab a a ab ab ab a a ab ab ab ab a a a a ab ab ab a a ab a a ab ab a a a a a a a ab a ab ab ab ab ab a a a a a a a ab a a ab a ab ab ab ab ab ab ab ab ab ab a ab a a a a ab
*HyS0054.506099 D1.10 a a a a ab a ab a a ab a ab ab a ab ab ab ab a ab a ab a a ab ab ab a a ab ab ab ab a a a a ab ab ab a a ab a a ab ab a a a a a a a ab a ab ab ab ab ab a a a a a a a ab a a ab a ab ab ab ab ab ab ab ab ab ab a ab a a a a ab
*HyS0054.515510 D1.10 ab ab ab ab a ab a ab ab a ab a a ab a a a a ab a ab a ab ab a a a ab ab a a a a ab ab ab ab a a a ab ab a ab ab a a ab ab ab ab ab ab ab a ab a a a a a ab ab ab ab ab ab ab a ab ab a ab a a a a a a a a a a ab a ab ab ab ab a
*HyS0054.521385 D1.10 ab ab ab ab a ab a ab ab a ab a a ab a a a a ab a ab a ab ab a a a ab ab a a a a ab ab ab ab a a a ab ab a ab ab a a ab ab ab ab ab ab ab a ab a a a a a ab ab ab ab ab ab ab a ab ab a ab a a a a a a a a a a ab a ab ab ab ab a
*HyS0054.529173 D1.10 ab ab ab ab a ab a ab ab a ab a a ab a a a a ab a ab a ab ab a a a ab ab a a a a ab ab ab ab a a a ab ab a ab ab a a ab ab ab ab ab ab ab a ab a a a a a ab ab ab ab ab ab ab a ab ab a ab a a a a a a a a a a ab a ab ab ab ab a
*HyS0054.534638 D1.10 ab ab ab ab a ab a ab ab a ab a a ab a a a a ab a ab a ab ab a a a ab ab a a a a ab ab ab ab a a a ab ab a ab ab a a ab ab ab ab ab ab ab a ab a a a a a ab ab ab ab ab ab ab a ab ab a ab a a a a a a a a a a ab a ab ab ab ab a
*HyS0054.539906 D1.10 a a a a ab a ab a a ab a ab ab a ab ab ab ab a ab a ab a a ab ab ab a a ab ab ab ab a a a a ab ab ab a a ab a a ab ab a a a a a a a ab a ab ab ab ab ab a a a a a a a ab a a ab a ab ab ab ab ab ab ab ab ab ab a ab a a a a ab
*HyS0054.544962 D1.10 a a a a ab a ab a a ab a ab ab a ab ab ab ab a ab a ab a a ab ab ab a a ab ab ab ab a a a a ab ab ab a a ab a a ab ab a a a a a a a ab a ab ab ab ab ab a a a a a a a ab a a ab a ab ab ab ab ab ab ab ab ab ab a ab a a a a ab
*HyS0054.551210 D1.10 ab ab ab ab a ab a ab ab a ab a a ab a a a a ab a ab a ab ab a a a ab ab a a a a ab ab ab ab a a a ab ab a ab ab a a ab ab ab ab ab ab ab a ab a a a a a ab ab ab ab ab ab ab a ab ab a ab a a a a a a a a a a ab a ab ab ab ab a
*HyS0054.557273 D1.10 a a a a ab a ab a a ab a ab ab a ab ab ab ab a ab a ab a a ab ab ab a a ab ab ab ab a a a a ab ab ab a a ab a a ab ab a a a a a a a ab a ab ab ab ab ab a a a a a a a ab a a ab a ab ab ab ab ab ab ab ab ab ab a ab a a a a ab
*HyS0054.562426 D1.10 a a a a ab a ab a a ab a ab ab a ab ab ab ab a ab a ab a a ab ab ab a a ab ab ab ab a a a a ab ab ab a a ab a a ab ab a a a a a a a ab a ab ab ab ab ab a a a a a a a ab a a ab a ab ab ab ab ab ab ab ab ab ab a ab a a a a ab
*HyS0054.581828 D1.10 a a a a ab a ab a a ab a ab ab a ab ab ab ab a ab a ab a a ab ab ab a a ab ab ab ab a a a a ab ab ab a a ab a a ab ab a a a a a a a ab a ab ab ab ab ab a a a a a a a ab a a ab a ab ab ab ab ab ab ab ab ab ab a ab a a a a ab
*HyS0054.587899 D1.10 ab ab ab a a ab a ab ab a ab a a ab a a a a ab a ab a ab ab a a a ab ab a a a a ab ab ab ab a a a ab ab a ab ab a a ab ab ab ab ab ab ab a ab a ab a a a ab ab ab ab ab ab ab ab ab ab a ab a a a a a a a a a a ab a ab ab ab ab a
*HyS0054.595803 D1.10 a a a ab ab a ab a a ab a ab ab a ab ab ab ab a ab a ab a a ab ab ab a a ab ab ab ab a a a a ab ab ab a a ab a a ab ab a a a a a a a ab a ab a ab ab ab a a a a a a a a a a ab a ab ab ab ab ab ab ab ab ab ab a ab a a a a ab
*HyS0054.601783 D1.10 a a a ab ab a ab a a ab a ab ab a ab ab ab ab a ab a ab a a ab ab ab a a ab ab ab ab a a a a ab ab ab a a ab a a ab ab a a a a a a a ab a ab a ab ab ab a a a a a a a a a a ab a ab ab ab ab ab ab ab ab ab ab a ab a a a a ab
*HyS0054.612878 D1.10 ab ab ab a a ab a ab ab a ab a a ab a a a a ab a ab a ab ab a a a ab ab a a a a ab ab ab ab a a a ab ab a ab ab a a ab ab ab ab ab ab ab a ab a ab a a a ab ab ab ab ab ab ab ab ab ab a ab a a a a a a a a a a ab a ab ab ab ab a
*HyS0054.618327 D1.10 ab ab ab a a ab a ab ab a ab a a ab a a a a ab a ab a ab ab a a a ab ab a a a a ab ab ab ab a a a ab ab a ab ab a a ab ab ab ab ab ab ab a ab a ab a a a ab ab ab ab ab ab ab ab ab ab a ab a a a a a a a a a a ab a ab ab ab ab a
*HyS0054.623800 D1.10 a a a ab ab a ab a a ab a ab ab a ab ab ab ab a ab a ab a a ab ab ab a a ab ab ab ab a a a a ab ab ab a a ab a a ab ab a a a a a a a ab a ab a ab ab ab a a a a a a a a a a ab a ab ab ab ab ab ab ab ab ab ab a ab a a a a ab
*HyS0054.628902 D1.10 a a a ab ab a ab a a ab a ab ab a ab ab ab ab a ab a ab a a ab ab ab a a ab ab ab ab a a a a ab ab ab a a ab a a ab ab a a a a a a a ab a ab a ab ab ab a a a a a a a a a a ab a ab ab ab ab ab ab ab ab ab ab a ab a a a a ab
*HyS0054.635064 D1.10 a a a ab ab a ab a a ab a ab ab a ab ab ab ab a ab a ab a a ab ab ab a a ab ab ab ab a a a a ab ab ab a a ab a a ab ab a a a a a a a ab a ab a ab ab ab a a a a a a a a a a ab a ab ab ab ab ab ab ab ab ab ab a ab a a a a ab
*HyS0054.640090 D1.10 a a a ab ab a ab a a ab a ab ab a ab ab ab ab a ab a ab a a ab ab ab a a ab ab ab ab a a a a ab ab ab a a ab a a ab ab a a a a a a a ab a ab a ab ab ab a a a a a a a a a a ab a ab ab ab ab ab ab ab ab ab ab a ab a a a a ab
*HyS0054.645158 D1.10 ab ab ab a a ab a ab ab a ab a a ab a a a a ab a ab a ab ab a a a ab ab a a a a ab ab ab ab a a a ab ab a ab ab a a ab ab ab ab ab ab ab a ab a ab a a a ab ab ab ab ab ab ab ab ab ab a ab a a a a a a a a a a ab a ab ab ab ab a
*HyS0054.650214 D1.10 ab ab ab a a ab a ab ab a ab a a ab a a a a ab a ab a ab ab a a a ab ab a a a a ab ab ab ab a a a ab ab a ab ab a a ab ab ab ab ab ab ab a ab a ab a a a ab ab ab ab ab ab ab ab ab ab a ab a a a a a a a a a a ab a ab ab ab ab a
*HyS0054.655387 D1.10 a a a ab ab a ab a a ab a ab ab a ab ab ab ab a ab a ab a a ab ab ab a a ab ab ab ab a a a a ab ab ab a a ab a a ab ab a a a a a a a ab a ab a ab ab ab a a a a a a a a a a ab a ab ab ab ab ab ab ab ab ab ab a ab a a a a ab
*HyS0054.660528 D1.10 a a a ab ab a ab a a ab a ab ab a ab ab ab ab a ab a ab a a ab ab ab a a ab ab ab ab a a a a ab ab ab a a ab a a ab ab a a a a a a a ab a ab a ab ab ab a a a a a a a a a a ab a ab ab ab ab ab ab ab ab ab ab a ab a a a a ab
*HyS0054.688804 D1.10 ab ab ab a a ab a ab ab a ab a a ab a a a a ab a ab a ab ab a a a ab ab a a a a ab ab ab ab a a a ab ab a ab ab a a ab ab ab ab ab ab ab a ab a ab a a a ab ab ab ab ab ab ab ab ab ab a ab a a a a a a a a a a ab a ab ab ab ab a
*HyS0054.693814 D1.10 ab ab ab a a ab a ab ab a ab a a ab a a a a ab a ab a ab ab a a a ab ab a a a a ab ab ab ab a a a ab ab a ab ab a a ab ab ab ab ab ab ab a ab a ab a a a ab ab ab ab ab ab ab ab ab ab a ab a a a a a a a a a a ab a ab ab ab ab a
*HyS0054.711460 D1.10 a a a ab ab a ab a a ab a ab ab a ab ab ab ab a ab a ab a a ab ab ab a a ab ab ab ab a a a a ab ab ab a a ab a a ab ab a a a a a a a ab a ab a ab ab ab a a a a a a a a a a ab a ab ab ab ab ab ab ab ab ab ab a ab a a a a ab
*HyS0054.716924 D1.10 ab ab ab a a ab a ab ab a ab a a ab a a a a ab a ab a ab ab a a a ab ab a a a a ab ab ab ab a a a ab ab a ab ab a a ab ab ab ab ab ab ab a ab a ab a a a ab ab ab ab ab ab ab ab ab ab a ab a a a a a a a a a a ab a ab ab ab ab a
*HyS0054.722672 D1.10 ab ab ab a a ab a ab ab a ab a a ab a a a a ab a ab a ab ab a a a ab ab a a a a ab ab ab ab a a a ab ab a ab ab a a ab ab ab ab ab ab ab a ab a ab a a a ab ab ab ab ab ab ab ab ab ab a ab a a a a a a a a a a ab a ab ab ab ab a
*HyS0054.803927 D1.10 ab ab ab a a ab a ab ab a ab a a ab a a a a ab a ab a ab ab a a a ab ab a a a a ab ab ab ab a a a ab ab a ab ab a a ab ab ab ab ab ab ab a ab a ab a a a ab ab ab ab ab ab ab ab ab ab a ab a a a a a a a a a a ab a ab ab ab ab a
*HyS0054.809306 D1.10 a a a ab ab a ab a a ab a ab ab a ab ab ab ab a ab a ab a a ab ab ab a a ab ab ab ab a a a a ab ab ab a a ab a a ab ab a a a a a a a ab a ab a ab ab ab a a a a a a a a a a ab a ab ab ab ab ab ab ab ab ab ab a ab a a a a ab
*HyS0054.814340 D1.10 a a a ab ab a ab a a ab a ab ab a ab ab ab ab a ab a ab a a ab ab ab a a ab ab ab ab a a a a ab ab ab a a ab a a ab ab a a a a a a a ab a ab a ab ab ab a a a a a a a a a a ab a ab ab ab ab ab ab ab ab ab ab a ab a a a a ab
*HyS0054.819805 D1.10 ab ab ab a a ab a ab ab a ab a a ab a a a a ab a ab a ab ab a a a ab ab a a a a ab ab ab ab a a a ab ab a ab ab a a ab ab ab ab ab ab ab a ab a ab a a a ab ab ab ab ab ab ab ab ab ab a ab a a a a a a a a a a ab a ab ab ab ab a
*HyS0054.825787 D1.10 a a a ab ab a ab a a ab a ab ab a ab ab ab ab a ab a ab a a ab ab ab a a ab ab ab ab a a a a ab ab ab a a ab a a ab ab a a a a a a a ab a ab a ab ab ab a a a a a a a a a a ab a ab ab ab ab ab ab ab ab ab ab a ab a a a a ab
*HyS0054.830858 D1.10 a a a ab ab a ab a a ab a ab ab a ab ab ab ab a ab a ab a a ab ab ab a a ab ab ab ab a a a a ab ab ab a a ab a a ab ab a a a a a a a ab a ab a ab ab ab a a a a a a a a a a ab a ab ab ab ab ab ab ab ab ab ab a ab a a a a ab
*HyS0054.839958 D1.10 ab ab ab a a ab a ab ab a ab a a ab a a a a ab a ab a ab ab a a a ab ab a a a a ab ab ab ab a a a ab ab a ab ab a a ab ab ab ab ab ab ab a ab a ab a a a ab ab ab ab ab ab ab ab ab ab a ab a a a a a a a a a a ab a ab ab ab ab a
*HyS0054.845286 D1.10 ab ab ab a a ab a ab ab a ab a a ab a a a a ab a ab a ab ab a a a ab ab a a a a ab ab ab ab a a a ab ab a ab ab a a ab ab ab ab ab ab ab a ab a ab a a a ab ab ab ab ab ab ab ab ab ab a ab a a a a a a a a a a ab a ab ab ab ab a
*HyS0054.851390 D1.10 ab ab ab a a ab a ab ab a ab a a ab a a a a ab a ab a ab ab a a a ab ab a a a a ab ab ab ab a a a ab ab a ab ab a a ab ab ab ab ab ab ab a ab a ab a a a ab ab ab ab ab ab ab ab ab ab a ab a a a a a a a a a a ab a ab ab ab ab a
*HyS0054.876978 D1.10 ab ab ab a a ab a ab ab a ab a a ab a a a a ab a ab a ab ab a a a ab ab a a a a ab ab ab ab a a a ab ab a ab ab a a ab ab ab ab ab ab ab a ab a ab a a a ab ab ab ab ab ab ab ab ab ab a ab a a a a a a a a a a ab a ab ab ab ab a
*HyS0054.907320 D1.10 ab ab ab a a ab a ab ab a ab a a ab a a a a ab a ab a ab ab a a a ab ab a a a a ab ab ab ab a a a ab ab a ab ab a a ab ab ab ab ab ab ab a ab a ab a a a ab ab ab ab ab ab ab ab ab ab a ab a a a a a a a a a a ab a ab ab ab ab a
*HyS0054.923759 D1.10 a a a ab ab a ab a a ab a ab ab a ab ab ab ab a ab a ab a a ab ab ab a a ab ab ab ab a a a a ab ab ab a a ab a a ab ab a a a a a a a ab a ab a ab ab ab a a a a a a a a a a ab a ab ab ab ab ab ab ab ab ab ab a ab a a a a ab
*HyS0054.954789 D1.10 ab ab ab a a ab a ab ab a ab a a ab a a a a ab a ab a ab ab a a a ab ab a a a a ab ab ab ab a a a ab ab a ab ab a a ab ab ab ab ab ab ab a ab a ab a a a ab ab ab ab ab ab ab ab ab ab a ab a a a a a a a a a a ab a ab ab ab ab a
*HyS0054.960235 D1.10 ab ab ab a a ab a ab ab a ab a a ab a a a a ab a ab a ab ab a a a ab ab a a a a ab ab ab ab a a a ab ab a ab ab a a ab ab ab ab ab ab ab a ab a ab a a a ab ab ab ab ab ab ab ab ab ab a ab a a a a a a a a a a ab a ab ab ab ab a
*HyS0054.965339 D1.10 ab ab ab a a ab a ab ab a ab a a ab a a a a ab a ab a ab ab a a a ab ab a a a a ab ab ab ab a a a ab ab a ab ab a a ab ab ab ab ab ab ab a ab a ab a a a ab ab ab ab ab ab ab ab ab ab a ab a a a a a a a a a a ab a ab ab ab ab a
*HyS0054.970929 D1.10 a a a ab ab a ab a a ab a ab ab a ab ab ab ab a ab a ab a a ab ab ab a a ab ab ab ab a a a a ab ab ab a a ab a a ab ab a a a a a a a ab a ab a ab ab ab a a a a a a a a a a ab a ab ab ab ab ab ab ab ab ab ab a ab a a a a ab
*HyS0054.977589 D1.10 ab ab ab a a ab a ab ab a ab a a ab a a a a ab a ab a ab ab a a a ab ab a a a a ab ab ab ab a a a ab ab a ab ab a a ab ab ab ab ab ab ab a ab a ab a a a ab ab ab ab ab ab ab ab ab ab a ab a a a a a a a a a a ab a ab ab ab ab a
*HyS0054.983839 D1.10 ab ab ab a a ab a ab ab a ab a a ab a a a a ab a ab a ab ab a a a ab ab a a a a ab ab ab ab a a a ab ab a ab ab a a ab ab ab ab ab ab ab a ab a ab a a a ab ab ab ab ab ab ab ab ab ab a ab a a a a a a a a a a ab a ab ab ab ab a
*HyS0054.989065 D1.10 ab ab ab a a ab a ab ab a ab a a ab a a a a ab a ab a ab ab a a a ab ab a a a a ab ab ab ab a a a ab ab a ab ab a a ab ab ab ab ab ab ab a ab a ab a a a ab ab ab ab ab ab ab ab ab ab a ab a a a a a a a a a a ab a ab ab ab ab a
*HyS0054.995146 D1.10 a a a ab ab a ab a a ab a ab ab a ab ab ab ab a ab a ab a a ab ab ab a a ab ab ab ab a a a a ab ab ab a a ab a a ab ab a a a a a a a ab a ab a ab ab ab a a a a a a a a a a ab a ab ab ab ab ab ab ab ab ab ab a ab a a a a ab
*HyS0054.1000385 D1.10 a a a ab ab a ab a a ab a ab ab a ab ab ab ab a ab a ab a a ab ab ab a a ab ab ab ab a a a a ab ab ab a a ab a a ab ab a a a a a a a ab a ab a ab ab ab a a a a a a a a a a ab a ab ab ab ab ab ab ab ab ab ab a ab a a a a ab
*HyS0054.1005960 D1.10 ab ab ab a a ab a ab ab a ab a a ab a a a a ab a ab a ab ab a a a ab ab a a a a ab ab ab ab a a a ab ab a ab ab a a ab ab ab ab ab ab ab a ab a ab a a a ab ab ab ab ab ab ab ab ab ab a ab a a a a a a a a a a ab a ab ab ab ab a
*HyS0054.1011331 D1.10 ab ab ab a a ab a ab ab a ab a a ab a a a a ab a ab a ab ab a a a ab ab a a a a ab ab ab ab a a a ab ab a ab ab a a ab ab ab ab ab ab ab a ab a ab a a a ab ab ab ab ab ab ab ab ab ab a ab a a a a a a a a a a ab a ab ab ab ab a
*HyS0054.1016385 D1.10 a a a ab ab a ab a a ab a ab ab a ab ab ab ab a ab a ab a a ab ab ab a a ab ab ab ab a a a a ab ab ab a a ab a a ab ab a a a a a a a ab a ab a ab ab ab a a a a a a a a a a ab a ab ab ab ab ab ab ab ab ab ab a ab a a a a ab
*HyS0054.1022496 D1.10 a a a ab ab a ab a a ab a ab ab a ab ab ab ab a ab a ab a a ab ab ab a a ab ab ab ab a a a a ab ab ab a a ab a a ab ab a a a a a a a ab a ab a ab ab ab a a a a a a a a a a ab a ab ab ab ab ab ab ab ab ab ab a ab a a a a ab
*HyS0054.1028379 D1.10 ab ab ab a a ab a ab ab a ab a a ab a a a a ab a ab a ab ab a a a ab ab a a a a ab ab ab ab a a a ab ab a ab ab a a ab ab ab ab ab ab ab a ab a ab a a a ab ab ab ab ab ab ab ab ab ab a ab a a a a a a a a a a ab a ab ab ab ab a
*HyS0054.1033387 D1.10 a a a ab ab a ab a a ab a ab ab a ab ab ab ab a ab a ab a a ab ab ab a a ab ab ab ab a a a a ab ab ab a a ab a a ab ab a a a a a a a ab a ab a ab ab ab a a a a a a a a a a ab a ab ab ab ab ab ab ab ab ab ab a ab a a a a ab
*HyS0054.1038555 D1.10 ab ab ab a a ab a ab ab a ab a a ab a a a a ab a ab a ab ab a a a ab ab a a a a ab ab ab ab a a a ab ab a ab ab a a ab ab ab ab ab ab ab a ab a ab a a a ab ab ab ab ab ab ab ab ab ab a ab a a a a a a a a a a ab a ab ab ab ab a
*HyS0054.1043580 D1.10 a a a ab ab a ab a a ab a ab ab a ab ab ab ab a ab a ab a a ab ab ab a a ab ab ab ab a a a a ab ab ab a a ab a a ab ab a a a a a a a ab a ab a ab ab ab a a a a a a a a a a ab a ab ab ab ab ab ab ab ab ab ab a ab a a a a ab
*HyS0054.1050651 D1.10 ab ab ab a a ab a ab ab a ab a a ab a a a a ab a ab a ab ab a a a ab ab a a a a ab ab ab ab a a a ab ab a ab ab a a ab ab ab ab ab ab ab a ab a ab a a a ab ab ab ab ab ab ab ab ab ab a ab a a a a a a a a a a ab a ab ab ab ab a
*HyS0054.1057821 D1.10 a a a ab ab a ab a a ab a ab ab a ab ab ab ab a ab a ab a a ab ab ab a a ab ab ab ab a a a a ab ab ab a a ab a a ab ab a a a a a a a ab a ab a ab ab ab a a a a a a a a a a ab a ab ab ab ab ab ab ab ab ab ab a ab a a a a ab
*HyS0054.1063367 D1.10 ab ab ab a a ab a ab ab a ab a a ab a a a a ab a ab a ab ab a a a ab ab a a a a ab ab ab ab a a a ab ab a ab ab a a ab ab ab ab ab ab ab a ab a ab a a a ab ab ab ab ab ab ab ab ab ab a ab a a a a a a a a a a ab a ab ab ab ab a
*HyS0054.1075596 D1.10 ab ab ab a a ab a ab ab a ab a a ab a a a a ab a ab a ab ab a a a ab ab a a a a ab ab ab ab a a a ab ab a ab ab a a ab ab ab ab ab ab ab a ab a ab a a a ab ab ab ab ab ab ab ab ab ab a ab a a a a a a a a a a ab a ab ab ab ab a
*HyS0054.1082090 D1.10 ab ab ab a a ab a ab ab a ab a a ab a a a a ab a ab a ab ab a a a ab ab a a a a ab ab ab ab a a a ab ab a ab ab a a ab ab ab ab ab ab ab a ab a ab a a a ab ab ab ab ab ab ab ab ab ab a ab a a a a a a a a a a ab a ab ab ab ab a
*HyS0054.1090947 D1.10 ab ab ab a a ab a ab ab a ab a a ab a a a a ab a ab a ab ab a a a ab ab a a a a ab ab ab ab a a a ab ab a ab ab a a ab ab ab ab ab ab ab a ab a ab a a a ab ab ab ab ab ab ab ab ab ab a ab a a a a a a a a a a ab a ab ab ab ab a
*HyS0054.1096394 D1.10 a a a ab ab a ab a a ab a ab ab a ab ab ab ab a ab a ab a a ab ab ab a a ab ab ab ab a a a a ab ab ab a a ab a a ab ab a a a a a a a ab a ab a ab ab ab a a a a a a a a a a ab a ab ab ab ab ab ab ab ab ab ab a ab a a a a ab
*HyS0054.1106259 D1.10 a a a ab ab a ab a a ab a ab ab a ab ab ab ab a ab a ab a a ab ab ab a a ab ab ab ab a a a a ab ab ab a a ab a a ab ab a a a a a a a ab a ab a ab ab ab a a a a a a a a a a ab a ab ab ab ab ab ab ab ab ab ab a ab a a a a ab
*HyS0054.1111476 D1.10 a a a ab ab a ab a a ab a ab ab a ab ab ab ab a ab a ab a a ab ab ab a a ab ab ab ab a a a a ab ab ab a a ab a a ab ab a a a a a a a ab a ab a ab ab ab a a a a a a a a a a ab a ab ab ab ab ab ab ab ab ab ab a ab a a a a ab
*HyS0054.1116844 D1.10 a a a ab ab a ab a a ab a ab ab a ab ab ab ab a ab a ab a a ab ab ab a a ab ab ab ab a a a a ab ab ab a a ab a a ab ab a a a a a a a ab a ab a ab ab ab a a a a a a a a a a ab a ab ab ab ab ab ab ab ab ab ab a ab a a a a ab
*HyS0054.1122064 D1.10 ab ab ab a a ab a ab ab a ab a a ab a a a a ab a ab a ab ab a a a ab ab a a a a ab ab ab ab a a a ab ab a ab ab a a ab ab ab ab ab ab ab a ab a ab a a a ab ab ab ab ab ab ab ab ab ab a ab a a a a a a a a a a ab a ab ab ab ab a
*HyS0054.1140251 D1.10 ab ab ab a a ab a ab ab a ab a a ab a a a a ab a ab a ab ab a a a ab ab a a a a ab ab ab ab a a a ab ab a ab ab a a ab ab ab ab ab ab ab a ab a ab a a a ab ab ab ab ab ab ab ab ab ab a ab a a a a a a a a a a ab a ab ab ab ab a
*HyS0054.1145507 D1.10 ab ab ab a a ab a ab ab a ab a a ab a a a a ab a ab a ab ab a a a ab ab a a a a ab ab ab ab a a a ab ab a ab ab a a ab ab ab ab ab ab ab a ab a ab a a a ab ab ab ab ab ab ab ab ab ab a ab a a a a a a a a a a ab a ab ab ab ab a
*HyS0054.1150576 D1.10 ab ab ab a a ab a ab ab a ab a a ab a a a a ab a ab a ab ab a a a ab ab a a a a ab ab ab ab a a a ab ab a ab ab a a ab ab ab ab ab ab ab a ab a ab a a a ab ab ab ab ab ab ab ab ab ab a ab a a a a a a a a a a ab a ab ab ab ab a
*HyS0054.1155667 D1.10 ab ab ab a a ab a ab ab a ab a a ab a a - a ab a ab a ab ab a a a ab ab a a a a ab ab ab ab a a a ab ab a ab ab a a ab ab ab ab ab ab ab a ab a ab a a a ab ab ab ab ab ab ab ab ab ab a ab a a a a a a a a a a ab a ab ab ab ab a
*HyS0054.1160885 D1.10 ab ab ab a a ab a ab ab a ab a a ab a a a a ab a ab a ab ab a a a ab ab a a a a ab ab ab ab a a a ab ab a ab ab a a ab ab ab ab ab ab ab a ab a ab a a a ab ab ab ab ab ab ab ab ab ab a ab a a a a a a a a a a ab a ab ab ab ab a
*HyS0054.1176716 D1.10 ab ab ab a a ab a ab ab a ab a a ab a a a a ab a ab a ab ab a a a ab ab a a a a ab ab ab ab a a a ab ab a ab ab a a ab ab ab ab ab ab ab a ab a ab a a a ab ab ab ab ab ab ab ab ab ab a ab a a a a a a a a a a ab a ab ab ab ab a
*HyS0054.1192374 D1.10 a a a ab ab a ab a a ab a ab ab a ab ab ab ab a ab a ab a a ab ab ab a a ab ab ab ab a a a a ab ab ab a a ab a a ab ab a a a a a a a ab a ab a ab ab ab a a a a a a a a a a ab a ab ab ab ab ab ab ab ab ab ab a ab a a a a ab
*HyS0054.1200670 D1.10 a a a ab ab a ab a a ab a ab ab a ab ab ab ab a ab a ab a a ab ab ab a a ab ab ab ab a a a a ab ab ab a a ab a a ab ab a a a a a a a ab a ab a ab ab ab a a a a a a a a a a ab a ab ab ab ab ab ab ab ab ab ab a ab a a a a ab
*HyS0054.1205865 D1.10 ab ab ab a a ab a ab ab a ab a a ab a a a a ab a ab a ab ab a a a ab ab a a a a ab ab ab ab a a a ab ab a ab ab a a ab ab ab ab ab ab ab a ab a ab a a a ab ab ab ab ab ab ab ab ab ab a ab a a a a a a a a a a ab a ab ab ab ab a
*HyS0054.1212342 D1.10 a a a ab ab a ab a a ab a ab ab a ab ab ab ab a ab a ab a a ab ab ab a a ab ab ab ab a a a a ab ab ab a a ab a a ab ab a a a a a a a ab a ab a ab ab ab a a a a a a a a a a ab a ab ab ab ab ab ab ab ab ab ab a ab a a a a ab
*HyS0054.1226076 D1.10 ab ab ab a a ab a ab ab a ab a a ab a a a a ab a ab a ab ab a a a ab ab a a a a ab ab ab ab a a a ab ab a ab ab a a ab ab ab ab ab ab ab a ab a ab a a a ab ab ab ab ab ab ab ab ab ab a ab a a a a a a a a a a ab a ab ab ab ab a
*HyS0054.1235100 D1.10 a a a ab ab a ab a a ab a ab ab a ab ab ab ab a ab a ab a a ab ab ab a a ab ab ab ab a a a a ab ab ab a a ab a a ab ab a a a a a a a ab a ab a ab ab ab a a a a a a a a a a ab a ab ab ab ab ab ab ab ab ab ab a ab a a a a ab
*HyS0054.1262767 D1.10 a a a ab ab a ab a a ab a ab ab a ab ab ab ab a ab a ab a a ab ab ab a a ab ab ab ab a a a a ab ab ab a a ab a a ab ab a a a a a a a ab a ab a ab ab ab a a a a a a a a a a ab a ab ab ab ab ab ab ab ab ab ab a ab a a a a ab
*HyS0054.1268688 D1.10 ab ab ab a a ab a ab ab a ab a a ab a a a a ab a ab a ab ab a a a ab ab a a a a ab ab ab ab a a a ab ab a ab ab a a ab ab ab ab ab ab ab a ab a ab a a a ab ab ab ab ab ab ab ab ab ab a ab a a a a a a a a a a ab a ab ab ab ab a
*HyS0054.1288866 D1.10 ab ab ab a a ab a ab ab a ab a a ab a a a a ab a ab a ab ab a a a ab ab a a a a ab ab ab ab a a a ab ab a ab ab a a ab ab ab ab ab ab ab a ab a ab a a a ab ab ab ab ab ab ab ab ab ab a ab a a a a a a a a a a ab a ab ab ab ab a
*HyS0054.1301820 D1.10 ab ab ab a a ab a ab ab a ab a a ab a a a a ab a ab a ab ab a a a ab ab a a a a ab ab ab ab a a a ab ab a ab ab a a ab ab ab ab ab ab ab a ab a ab a a a ab ab ab ab ab ab ab ab ab ab a ab a a a a a a a a a a ab a ab ab ab ab a
*HyS0054.1375064 D1.10 ab ab ab a a ab a ab ab a ab a a ab a a a a ab a ab a ab ab a a a ab ab a a a a ab ab ab ab a a a ab ab a ab ab a a ab ab ab ab ab ab ab a ab a ab a a a ab ab ab ab ab ab ab ab ab ab a ab a a a a a a a a a a ab a ab ab ab ab a
*HyS0054.1380187 D1.10 ab ab ab a a ab a ab ab a ab a a ab a a a a ab a ab a ab ab a a a ab ab a a a a ab ab ab ab a a a ab ab a ab ab a a ab ab ab ab ab ab ab a ab a ab a a a ab ab ab ab ab ab ab ab ab ab a ab a a a a a a a a a a ab a ab ab ab ab a
*HyS0054.1400821 D1.10 a a a ab ab a ab a a ab a ab ab a ab ab ab ab a ab a ab a a ab ab ab a a ab ab ab ab a a a a ab ab ab a a ab a a ab ab a a a a a a a ab a ab a ab ab ab a a a a a a a a a a ab a ab ab ab ab ab ab ab ab ab ab a ab a a a a ab
*HyS0054.1445929 D1.10 a a a ab ab a ab a a ab a ab ab a ab ab ab ab a ab a ab a a ab ab ab a a ab ab ab ab a a a a ab ab ab a a ab a a ab ab a a a a a a a ab a ab a ab ab ab a a a a a a a a a a ab a ab ab ab ab ab ab ab ab ab ab a ab a a a a ab
*HyS0054.1493416 D1.10 a a a ab ab a ab a a ab a ab ab a ab ab ab ab a ab a ab a a ab ab ab a a ab ab ab ab a a a a ab ab ab a a ab a a ab ab a a a a a a a ab a ab a ab ab ab a a a a a a a a a a ab a ab ab ab ab ab ab ab ab ab ab a ab a a a a ab
*HyS0054.1498669 D1.10 ab ab ab a a ab a ab ab a ab a a ab a a a a ab a ab a ab ab a a a ab ab a a a a ab ab ab ab a a a ab ab a ab ab a a ab ab ab ab ab ab ab a ab a ab a a a ab ab ab ab ab ab ab ab ab ab a ab a a a a a a a a a a ab a ab ab ab ab a
*HyS0054.1506383 D1.10 a a a ab ab a ab a a ab a ab ab a ab ab ab ab a ab a ab a a ab ab ab a a ab ab ab ab a a a a ab ab ab a a ab a a ab ab a a a a a a a ab a ab a ab ab ab a a a a a a a a a a ab a ab ab ab ab ab ab ab ab ab ab a ab a a a a ab
*HyS0054.1512153 D1.10 a a a ab ab a ab a a ab a ab ab a ab ab ab ab a ab a ab a a ab ab ab a a ab ab ab ab a a a a ab ab ab a a ab a a ab ab a a a a a a a ab a ab a ab ab ab a a a a a a a a a a ab a ab ab ab ab ab ab ab ab ab ab a ab a a a a ab
*HyS0054.1517575 D1.10 ab ab ab a a ab a ab ab a ab a a ab a a a a ab a ab a ab ab a a a ab ab a a a a ab ab ab ab a a a ab ab a ab ab a a ab ab ab ab ab ab ab a ab a ab a a a ab ab ab ab ab ab ab ab ab ab a ab a a a a a a a a a a ab a ab ab ab ab a
*HyS0054.1522920 D1.10 a a a ab ab a ab a a ab a ab ab a ab ab ab ab a ab a ab a a ab ab ab a a ab ab ab ab a a a a ab ab ab a a ab a a ab ab a a a a a a a ab a ab a ab ab ab a a a a a a a a a a ab a ab ab ab ab ab ab ab ab ab ab a ab a a a a ab
*HyS0054.1528306 D1.10 ab ab ab a a ab a ab ab a ab a a ab a a a a ab a ab a ab ab a a a ab ab a a a a ab ab ab ab a a a ab ab a ab ab a a ab ab ab ab ab ab ab a ab a ab a a a ab ab ab ab ab ab ab ab ab ab a ab a a a a a a a a a a ab a ab ab ab ab a
*HyS0054.1533342 D1.10 a a a ab ab a ab a a ab a ab ab a ab ab ab ab a ab a ab a a ab ab ab a a ab ab ab ab a a a a ab ab ab a a ab a a ab ab a a a a a a a ab a ab a ab ab ab a a a a a a a a a a ab a ab ab ab ab ab ab ab ab ab ab a ab a a a a ab
*HyS0054.1541298 D1.10 ab ab ab a a ab a ab ab a ab a a ab a a a a ab a ab a ab ab a a a ab ab a a a a ab ab ab ab a a a ab ab a ab ab a a ab ab ab ab ab ab ab a ab a ab a a a ab ab ab ab ab ab ab ab ab ab a ab a a a a a a a a a a ab a ab ab ab ab a
*HyS0054.1546675 D1.10 ab ab ab a a ab a ab ab a ab a a ab a a a a ab a ab a ab ab a a a ab ab a a a a ab ab ab ab a a a ab ab a ab ab a a ab ab ab ab ab ab ab a ab a ab a a a ab ab ab ab ab ab ab ab ab ab a ab a a a a a a a a a a ab a ab ab ab ab a
*HyS0054.1552405 D1.10 ab ab ab a a ab a ab ab a ab a a ab a a a a ab a ab a ab ab a a a ab ab a a a a ab ab ab ab a a a ab ab a ab ab a a ab ab ab ab ab ab ab a ab a ab a a a ab ab ab ab ab ab ab ab ab ab a ab a a a a a a a a a a ab a ab ab ab ab a
*HyS0054.1559182 D1.10 ab ab ab a a ab a ab ab a ab a a ab a a a a ab a ab a ab ab a a a ab ab a a a a ab ab ab ab a a a ab ab a ab ab a a ab ab ab ab ab ab ab a ab a ab a a a ab ab ab ab ab ab ab ab ab ab a ab a a a a a a a a a a ab a ab ab ab ab a
*HyS0054.1572234 D1.10 a a a ab ab a ab a a ab a ab ab a ab ab ab ab a ab a ab a a ab ab ab a a ab ab ab ab a a a a ab ab ab a a ab a a ab ab a a a a a a a ab a ab a ab ab ab a a a a a a a a a a ab a ab ab ab ab ab ab ab ab ab ab a ab a a a a ab
*HyS0054.1578200 D1.10 a a a ab ab a ab a a ab a ab ab a ab ab ab ab a ab a ab a a ab ab ab a a ab ab ab ab a a a a ab ab ab a a ab a a ab ab a a a a a a a ab a ab a ab ab ab a a a a a a a a a a ab a ab ab ab ab ab ab ab ab ab ab a ab a a a a ab
*HyS0054.1584641 D1.10 ab ab ab a a ab a ab ab a ab a a ab a a a a ab a ab a ab ab a a a ab ab a a a a ab ab ab ab a a a ab ab a ab ab a a ab ab ab ab ab ab ab a ab a ab a a a ab ab ab ab ab ab ab ab ab ab a ab a a a a a a a a a a ab a ab ab ab ab a
*HyS0054.1589923 D1.10 a a a ab ab a ab a a ab a ab ab a ab ab ab ab a ab a ab a a ab ab ab a a ab ab ab ab a a a a ab ab ab a a ab a a ab ab a a a a a a a ab a ab a ab ab ab a a a a a a a a a a ab a ab ab ab ab ab ab ab ab ab ab a ab a a a a ab
*HyS0054.1595419 D1.10 ab ab ab a a ab a ab ab a ab a a ab a a a a ab a ab a ab ab a a a ab ab a a a a ab ab ab ab a a a ab ab a ab ab a a ab ab ab ab ab ab ab a ab a ab a a a ab ab ab ab ab ab ab ab ab ab a ab a a a a a a a a a a ab a ab ab ab ab a
*HyS0054.1601191 D1.10 a a a ab ab a ab a a ab a ab ab a ab ab ab ab a ab a ab a a ab ab ab a a ab ab ab ab a a a a ab ab ab a a ab a a ab ab a a a a a a a ab a ab a ab ab ab a a a a a a a a a a ab a ab ab ab ab ab ab ab ab ab ab a ab a a a a ab
*HyS0054.1606457 D1.10 a a a ab ab a ab a a ab a ab ab a ab ab ab ab a ab a ab a a ab ab ab a a ab ab ab ab a a a a ab ab ab a a ab a a ab ab a a a a a a a ab a ab a ab ab ab a a a a a a a a a a ab a ab ab ab ab ab ab ab ab ab ab a ab a a a a ab
*HyS0054.1611528 D1.10 ab ab ab a a ab a ab ab a ab a a ab a a a a ab a ab a ab ab a a a ab ab a a a a ab ab ab ab a a a ab ab a ab ab a a ab ab ab ab ab ab ab a ab a ab a a a ab ab ab ab ab ab ab ab ab ab a ab a a a a a a a a a a ab a ab ab ab ab a
*HyS0054.1642911 D1.10 a a a ab ab a ab a a ab a ab ab a ab ab ab ab a ab a ab a a ab ab ab a a ab ab ab ab a a a a ab ab ab a a ab a a ab ab a a a a a a a ab a ab a ab ab ab a a a a a a a a a a ab a ab ab ab ab ab ab ab ab ab ab a ab a a a a ab
*HyS0054.1649989 D1.10 a a a ab ab a ab a a ab a ab ab a ab ab ab ab a ab a ab a a ab ab ab a a ab ab ab ab a a a a ab ab ab a a ab a a ab ab a a a a a a a ab a ab a ab ab ab a a a a a a a a a a ab a ab ab ab ab ab ab ab ab ab ab a ab a a a a ab
*HyS0054.1655206 D1.10 a a a ab ab a ab a a ab a ab ab a ab ab ab ab a ab a ab a a ab ab ab a a ab ab ab ab a a a a ab ab ab a a ab a a ab ab a a a a a a a ab a ab a ab ab ab a a a a a a a a a a ab a ab ab ab ab ab ab ab ab ab ab a ab a a a a ab
*HyS0054.1662341 D1.10 a a a ab ab a ab a a ab a ab ab a ab ab ab ab a ab a ab a a ab ab ab a a ab ab ab ab a a a a ab ab ab a a ab a a ab ab a a a a a a a ab a ab a ab ab ab a a a a a a a a a a ab a ab ab ab ab ab ab ab ab ab ab a ab a a a a ab
*HyS0054.1677877 D1.10 a a a ab ab a ab a a ab a ab ab a ab ab ab ab a ab a ab a a ab ab ab a a ab ab ab ab a a a a ab ab ab a a ab a a ab ab a a a a a a a ab a ab a ab ab ab a a a a a a a a a a ab a ab ab ab ab ab ab ab ab ab ab a ab a a a a ab
*HyS0054.1686437 D1.10 ab ab ab a a ab a ab ab a ab a a ab a a a a ab a ab a ab ab a a a ab ab a a a a ab ab ab ab a a a ab ab a ab ab a a ab ab ab ab ab ab ab a ab a ab a a a ab ab ab ab ab ab ab ab ab ab a ab a a a a a a a a a a ab a ab ab ab ab a
*HyS0054.1691471 D1.10 ab ab ab a a ab a ab ab a ab a a ab a a a a ab a ab a ab ab a a a ab ab a a a a ab ab ab ab a a a ab ab a ab ab a a ab ab ab ab ab ab ab a ab a ab a a a ab ab ab ab ab ab ab ab ab ab a ab a a a a a a a a a a ab a ab ab ab ab a
*HyS0054.1703822 D1.10 a a a ab ab a ab a a ab a ab ab a ab ab ab ab a ab a ab a a ab ab ab a a ab ab ab ab a a a a ab ab ab a a ab a a ab ab a a a a a a a ab a ab a ab ab ab a a a a a a a a a a ab a ab ab ab ab ab ab ab ab ab ab a ab a a a a ab
*HyS0054.1709621 D1.10 ab ab ab a a ab a ab ab a ab a a ab a a a a ab a ab a ab ab a a a ab ab a a a a ab ab ab ab a a a ab ab a ab ab a a ab ab ab ab ab ab ab a ab a ab a a a ab ab ab ab ab ab ab ab ab ab a ab a a a a a a a a a a ab a ab ab ab ab a
*HyS0054.1819017 D1.10 a a a ab ab a ab a a ab a ab ab a ab ab ab ab a ab a ab a a ab ab ab a a ab ab ab ab a a a a ab ab ab a a ab a a ab ab a a a a a a a ab a ab a ab ab ab a a a a a a a a a a ab a ab ab ab ab ab ab ab ab ab ab a ab a a a a ab
*HyS0054.1824149 D1.10 a a a ab ab a ab a a ab a ab ab a ab ab ab ab a ab a ab a a ab ab ab a a ab ab ab ab a a a a ab ab ab a a ab a a ab ab a a a a a a a ab a ab a ab ab ab a a a a a a a a a a ab a ab ab ab ab ab ab ab ab ab ab a ab a a a a ab
*HyS0054.1829335 D1.10 a a a ab ab a ab a a ab a ab ab a ab ab ab ab a ab a ab a a ab ab ab a a ab ab ab ab a a a a ab ab ab a a ab a a ab ab a a a a a a a ab a ab a ab ab ab a a a a a a a a a a ab a ab ab ab ab ab ab ab ab ab ab a ab a a a a ab
*HyS0054.1834867 D1.10 ab ab ab a a ab a ab ab a ab a a ab a a a a ab a ab a ab ab a a a ab ab a a a a ab ab ab ab a a a ab ab a ab ab a a ab ab ab ab ab ab ab a ab a ab a a a ab ab ab ab ab ab ab ab ab ab a ab a a a a a a a a a a ab a ab ab ab ab a
*HyS0054.1850322 D1.10 a a a ab ab a ab a a ab a ab ab a ab ab ab ab a ab a ab a a ab ab ab a a ab ab ab ab a a a a ab ab ab a a ab a a ab ab a a a a a a a ab a ab a ab ab ab a a a a a a a a a a ab a ab ab ab ab ab ab ab ab ab ab a ab a a a a ab
*HyS0054.1863459 D1.10 ab ab ab a a ab a ab ab a ab a a ab a a a a ab a ab a ab ab a a a ab ab a a a a ab ab ab ab a a a ab ab a ab ab a a ab ab ab ab ab ab ab a ab a ab a a a ab ab ab ab ab ab ab ab ab ab a ab a a a a a a a a a a ab a ab ab ab ab a
*HyS0054.1875287 D1.10 a a a ab ab a ab a a ab a ab ab a ab ab ab ab a ab a ab a a ab ab ab a a ab ab ab ab a a a a ab ab ab a a ab a a ab ab a a a a a a a ab a ab a ab ab ab a a a a a a a a a a ab a ab ab ab ab ab ab ab ab ab ab a ab a a a a ab
*HyS0054.1884144 D1.10 a a a ab ab a ab a a ab a ab ab a ab ab ab ab a ab a ab a a ab ab ab a a ab ab ab ab a a a a ab ab ab a a ab a a ab ab a a a a a a a ab a ab a ab ab ab a a a a a a a a a a ab a ab ab ab ab ab ab ab ab ab ab a ab a a a a ab
*HyS0054.1890162 D1.10 ab ab ab a a ab a ab ab a ab a a ab a a a a ab a ab a ab ab a a a ab ab a a a a ab ab ab ab a a a ab ab a ab ab a a ab ab ab ab ab ab ab a ab a ab a a a ab ab ab ab ab ab ab ab ab ab a ab a a a a a a a a a a ab a ab ab ab ab a
*HyS0055.6020 D1.10 ab a a a a ab a ab a a a ab a ab a a ab a ab ab ab ab ab a a a ab a ab ab ab a ab ab ab ab a a ab ab ab a ab ab ab ab a a ab a ab a a ab ab a ab a a a a ab ab ab a a a a ab a a ab ab ab a a ab a a ab ab a a a a a ab a ab ab
*HyS0055.11215 D1.10 ab a a a a ab a ab a a a ab a ab a a ab a ab ab ab ab ab a a a ab a ab ab ab a ab ab ab ab a a ab ab ab a ab ab ab ab a a ab a ab a a ab ab a ab a a a a ab ab ab a a a a ab a a ab ab ab a a ab a a ab ab a a a a a ab a ab ab
*HyS0055.16582 D1.10 ab a a a a ab a ab a a a ab a ab a a ab a ab ab ab ab ab a a a ab a ab ab ab a ab ab ab ab a a ab ab ab a ab ab ab ab a a ab a ab a a ab ab a ab a a a a ab ab ab a a a a ab a a ab ab ab a a ab a a ab ab a a a a a ab a ab ab
*HyS0055.24450 D1.10 a ab ab ab ab a ab a ab ab ab a ab a ab ab a ab a a a a a ab ab ab a ab a a a ab a a a a ab ab a a a ab a a a a ab ab a ab a ab ab a a ab a ab ab ab ab a a a ab ab ab ab a ab ab a a a ab ab a ab ab a a ab ab ab ab ab a ab a a
*HyS0055.29584 D1.10 a ab ab ab ab a ab a ab ab ab a ab a ab ab a ab a a a a a ab ab ab a ab a a a ab a a a a ab ab a a a ab a a a a ab ab a ab a ab ab a a ab a ab ab ab ab a a a ab ab ab ab a ab ab a a a ab ab a ab ab a a ab ab ab ab ab a ab a a
*HyS0055.38096 D1.10 a ab ab ab ab a ab a ab ab ab a ab a ab ab a ab a a a a a ab ab ab a ab a a a ab a a a a ab ab a a a ab a a a a ab ab a ab a ab ab a a ab a ab ab ab ab a a a ab ab ab ab a ab ab a a a ab ab a ab ab a a ab ab ab ab ab a ab a a
*HyS0055.70189 D1.10 ab a a a a ab a ab a a a ab ab ab a a ab a ab ab ab ab ab a a a ab a ab ab ab a ab ab ab ab a a ab ab ab a ab ab ab ab a a ab a ab a a ab ab a ab a a a a ab ab ab a a a a ab a a ab ab ab a a ab a a ab ab a a a a a ab a ab ab
*HyS0055.75911 D1.10 ab a a a a ab a ab a a a ab ab ab a a ab a ab ab ab ab ab a a a ab a ab ab ab a ab ab ab ab a a ab ab ab a ab ab ab ab a a ab a ab a a ab ab a ab a a a a ab ab ab a a a a ab a a ab ab ab a a ab a a ab ab a a a a a ab a ab ab
*HyS0055.81770 D1.10 ab a a a a ab a ab a a a ab ab ab a a ab a ab ab ab ab ab a a a ab a ab ab ab a ab ab ab ab a a ab ab ab a ab ab ab ab a a ab a ab a a ab ab a ab a a a a ab ab ab a a a a ab a a ab ab ab a a ab a a ab ab a a a a a ab a ab ab
*HyS0055.95133 D1.10 a ab ab ab ab a ab a ab ab ab a a a ab ab a ab a a a a a ab ab ab a ab a a a ab a a a a ab ab a a a ab a a a a ab ab a ab a ab ab a a ab a ab ab ab ab a a a ab ab ab ab a ab ab a a a ab ab a ab ab a a ab ab ab ab ab a ab a a
*HyS0055.100238 D1.10 ab a a a a ab a ab a a a ab ab ab a a ab a ab ab ab ab ab a a a ab a ab ab ab a ab ab ab ab a a ab ab ab a ab ab ab ab a a ab a ab a a ab ab a ab a a a a ab ab ab a a a a ab a a ab ab ab a a ab a a ab ab a a a a a ab a ab ab
*HyS0055.105249 D1.10 ab a a a a ab a ab a a a ab ab ab a a ab a ab ab ab ab ab a a a ab a ab ab ab a ab ab ab ab a a ab ab ab a ab ab ab ab a a ab a ab a a ab ab a ab a a a a ab ab ab a a a a ab a a ab ab ab a a ab a a ab ab a a a a a ab a ab ab
*HyS0055.127251 D1.10 ab a a a a ab a ab a a a ab ab ab a a ab a ab ab ab ab ab a a a ab a ab ab ab a ab ab ab ab a a ab ab ab a ab ab ab ab a a ab a ab a a ab ab a ab a a a a ab ab ab a a a a ab a a ab ab ab a a ab a a ab ab a a a a a ab a ab ab
*HyS0055.132495 D1.10 ab a a a a ab a ab a a a ab ab ab a a ab a ab ab ab ab ab a a a ab a ab ab ab a ab ab ab ab a a ab ab ab a ab ab ab ab a a ab a ab a a ab ab a ab a a a a ab ab ab a a a a ab a a ab ab ab a a ab a a ab ab a a a a a ab a ab ab
*HyS0055.140545 D1.10 ab a a a a ab a ab a a a ab ab ab a a ab a ab ab ab ab ab a a a ab a ab ab ab a ab ab ab ab a a ab ab ab a ab ab ab ab a a ab a ab a a ab ab a ab a a a a ab ab ab a a a a ab a a ab ab ab a a ab a a ab ab a a a a a ab a ab ab
*HyS0055.145691 D1.10 ab a a a a ab a ab a a a ab ab ab a a ab a ab ab ab ab ab a a a ab a ab ab ab a ab ab ab ab a a ab ab ab a ab ab ab ab a a ab a ab a a ab ab a ab a a a a ab ab ab a a a a ab a a ab ab ab a a ab a a ab ab a a a a a ab a ab ab
*HyS0055.157206 D1.10 ab a a a a ab a ab a a a ab ab ab a a ab a ab ab ab ab ab a a a ab a ab ab ab a ab ab ab ab a a ab ab ab a ab ab ab ab a a ab a ab a a ab ab a ab a a a a ab ab ab a a a a ab a a ab ab ab a a ab a a ab ab a a a a a ab a ab ab
*HyS0055.164418 D1.10 ab a a a a ab a ab a a a ab ab ab a a ab a ab ab ab ab ab a a a ab a ab ab ab a ab ab ab ab a a ab ab ab a ab ab ab ab a a ab a ab a a ab ab a ab a a a a ab ab ab a a a a ab a a ab ab ab a a ab a a ab ab a a a a a ab a ab ab
*HyS0055.169483 D1.10 a ab ab ab ab a ab a ab ab ab a a a ab ab a ab a a a a a ab ab ab a ab a a a ab a a a a ab ab a a a ab a a a a ab ab a ab a ab ab a a ab a ab ab ab ab a a a ab ab ab ab a ab ab a a a ab ab a ab ab a a ab ab ab ab ab a ab a a
*HyS0055.174763 D1.10 ab a a a a ab a ab a a a ab ab ab a a ab a ab ab ab ab ab a a a ab a ab ab ab a ab ab ab ab a a ab ab ab a ab ab ab ab a a ab a ab a a ab ab a ab a a a a ab ab ab a a a a ab a a ab ab ab a a ab a a ab ab a a a a a ab a ab ab
*HyS0055.181003 D1.10 ab a a a a ab a ab a a a ab ab ab a a ab a ab ab ab ab ab a a a ab a ab ab ab a ab ab ab ab a a ab ab ab a ab ab ab ab a a ab a ab a a ab ab a ab a a a a ab ab ab a a a a ab a a ab ab ab a a ab a a ab ab a a a a a ab a ab ab
*HyS0055.187244 D1.10 a ab ab ab ab a ab a ab ab ab a a a ab ab a ab a a a a a ab ab ab a ab a a a ab a a a a ab ab a a a ab a a a a ab ab a ab a ab ab a a ab a ab ab ab ab a a a ab ab ab ab a ab ab a a a ab ab a ab ab a a ab ab ab ab ab a ab a a
*HyS0055.192455 D1.10 ab a a a a ab a ab a a a ab ab ab a a ab a ab ab ab ab ab a a a ab a ab ab ab a ab ab ab ab a a ab ab ab a ab ab ab ab a a ab a ab a a ab ab a ab a a a a ab ab ab a a a a ab a a ab ab ab a a ab a a ab ab a a a a a ab a ab ab
*HyS0055.198120 D1.10 ab a a a a ab a ab a a a ab ab ab a a ab a ab ab ab ab ab a a a ab a ab ab ab a ab ab ab ab a a ab ab ab a ab ab ab ab a a ab a ab a a ab ab a ab a a a a ab ab ab a a a a ab a a ab ab ab a a ab a a ab ab a a a a a ab a ab ab
*HyS0055.203663 D1.10 a ab ab ab ab a ab a ab ab ab a a a ab ab a ab a a a a a ab ab ab a ab a a a ab a a a a ab ab a a a ab a a a a ab ab a ab a ab ab a a ab a ab ab ab ab a a a ab ab ab ab a ab ab a a a ab ab a ab ab a a ab ab ab ab ab a ab a a
*HyS0055.209550 D1.10 a ab ab ab ab a ab a ab ab ab a a a ab ab a ab a a a a a ab ab ab a ab a a a ab a a a a ab ab a a a ab a a a a ab ab a ab a ab ab a a ab a ab ab ab ab a a a ab ab ab ab a ab ab a a a ab ab a ab ab a a ab ab ab ab ab a ab a a
*HyS0055.215575 D1.10 a ab ab ab ab a ab a ab ab ab a a a ab ab a ab a a a a a ab ab ab a ab a a a ab a a a a ab ab a a a ab a a a a ab ab a ab a ab ab a a ab a ab ab ab ab a a a ab ab ab ab a ab ab a a a ab ab a ab ab a a ab ab ab ab ab a ab a a
*HyS0055.221761 D1.10 a ab ab ab ab a ab a ab ab ab a a a ab ab a ab a a a a a ab ab ab a ab a a a ab a a a a ab ab a a a ab a a a a ab ab a ab a ab ab a a ab a ab ab ab ab a a a ab ab ab ab a ab ab a a a ab ab a ab ab a a ab ab ab ab ab a ab a a
*HyS0055.227037 D1.10 ab a a a a ab a ab a a a ab ab ab a a ab a ab ab ab ab ab a a a ab a ab ab ab a ab ab ab ab a a ab ab ab a ab ab ab ab a a ab a ab a a ab ab a ab a a a a ab ab ab a a a a ab a a ab ab ab a a ab a a ab ab a a a a a ab a ab ab
*HyS0055.232277 D1.10 ab a a a a ab a ab a a a ab ab ab a a ab a ab ab ab ab ab a a a ab a ab ab ab a ab ab ab ab a a ab ab ab a ab ab ab ab a a ab a ab a a ab ab a ab a a a a ab ab ab a a a a ab a a ab ab ab a a ab a a ab ab a a a a a ab a ab ab
*HyS0055.237403 D1.10 ab a a a a ab a ab a a a ab ab ab a a ab a ab ab ab ab ab a a a ab a ab ab ab a ab ab ab ab a a ab ab ab a ab ab ab ab a a ab a ab a a ab ab a ab a a a a ab ab ab a a a a ab a a ab ab ab a a ab a a ab ab a a a a a ab a ab ab
*HyS0055.242440 D1.10 ab a a a a ab a ab a a a ab ab ab a a ab a ab ab ab ab ab a a a ab a ab ab ab a ab ab ab ab a a ab ab ab a ab ab ab ab a a ab a ab a a ab ab a ab a a a a ab ab ab a a a a ab a a ab ab ab a a ab a a ab ab a a a a a ab a ab ab
*HyS0055.247555 D1.10 ab a a a a ab a ab a a a ab ab ab a a ab a ab ab ab ab ab a a a ab a ab ab ab a ab ab ab ab a a ab ab ab a ab ab ab ab a a ab a ab a a ab ab a ab a a a a ab ab ab a a a a ab a a ab ab ab a a ab a a ab ab a a a a a ab a ab ab
*HyS0055.252730 D1.10 a ab ab ab ab a ab a ab ab ab a a a ab ab a ab a a a a a ab ab ab a ab a a a ab a a a a ab ab a a a ab a a a a ab ab a ab a ab ab a a ab a ab ab ab ab a a a ab ab ab ab a ab ab a a a ab ab a ab ab a a ab ab ab ab ab a ab a a
*HyS0055.258717 D1.10 a ab ab ab ab a ab a ab ab ab a a a ab ab a ab a a a a a ab ab ab a ab a a a ab a a a a ab ab a a a ab a a a a ab ab a ab a ab ab a a ab a ab ab ab ab a a a ab ab ab ab a ab ab a a a ab ab a ab ab a a ab ab ab ab ab a ab a a
*HyS0055.263811 D1.10 a ab ab ab ab a ab a ab ab ab a a a ab ab a ab a a a a a ab ab ab a ab a a a ab a a a a ab ab a a a ab a a a a ab ab a ab a ab ab a a ab a ab ab ab ab a a a ab ab ab ab a ab ab a a a ab ab a ab ab a a ab ab ab ab ab a ab a a
*HyS0055.268919 D1.10 ab a a a a ab a ab a a a ab ab ab a a ab a ab ab ab ab ab a a a ab a ab ab ab a ab ab ab ab a a ab ab ab a ab ab ab ab a a ab a ab a a ab ab a ab a a a a ab ab ab a a a a ab a a ab ab ab a a ab a a ab ab a a a a a ab a ab ab
*HyS0055.274110 D1.10 ab a a a a ab a ab a a a ab ab ab a a ab a ab ab ab ab ab a a a ab a ab ab ab a ab ab ab ab a a ab ab ab a ab ab ab ab a a ab a ab a a ab ab a ab a a a a ab ab ab a a a a ab a a ab ab ab a a ab a a ab ab a a a a a ab a ab ab
*HyS0055.284602 D1.10 a ab ab ab ab a ab a ab ab ab a a a ab ab a ab a a a a a ab ab ab a ab a a a ab a a a a ab ab a a a ab a a a a ab ab a ab a ab ab a a ab a ab ab ab ab a a a ab ab ab ab a ab ab a a a ab ab a ab ab a a ab ab ab ab ab a ab a a
*HyS0055.292325 D1.10 ab a a a a ab a ab a a a ab ab ab a a ab a ab ab ab ab ab a a a ab a ab ab ab a ab ab ab ab a a ab ab ab a ab ab ab ab a a ab a ab a a ab ab a ab a a a a ab ab ab a a a a ab a a ab ab ab a a ab a a ab ab a a a a a ab a ab ab
*HyS0055.297593 D1.10 ab a a a a ab a ab a a a ab ab ab a a ab a ab ab ab ab ab a a a ab a ab ab ab a ab ab ab ab a a ab ab ab a ab ab ab ab a a ab a ab a a ab ab a ab a a a a ab ab ab a a a a ab a a ab ab ab a a ab a a ab ab a a a a a ab a ab ab
*HyS0055.325553 D1.10 ab a a a a ab a ab a a a ab ab ab a a ab a ab ab ab ab ab a a a ab a ab ab ab a ab ab ab ab a a ab ab ab a ab ab ab ab a a ab a ab a a ab ab a ab a a a a ab ab ab a a a a ab a a ab ab ab a a ab a a ab ab a a a a a ab a ab ab
*HyS0055.330997 D1.10 a ab ab ab ab a ab a ab ab ab a a a ab ab a ab a a a a a ab ab ab a ab a a a ab a a a a ab ab a a a ab a a a a ab ab a ab a ab ab a a ab a ab ab ab ab a a a ab ab ab ab a ab ab a a a ab ab a ab ab a a ab ab ab ab ab a ab a a
*HyS0055.338291 D1.10 ab a a a a ab a ab a a a ab ab ab a a ab a ab ab ab ab ab a a a ab a ab ab ab a ab ab ab ab a a ab ab ab a ab ab ab ab a a ab a ab a a ab ab a ab a a a a ab ab ab a a a a ab a a ab ab ab a a ab a a ab ab a a a a a ab a ab ab
*HyS0055.343480 D1.10 ab a a a a ab a ab a a a ab ab ab a a ab a ab ab ab ab ab a a a ab a ab ab ab a ab ab ab ab a a ab ab ab a ab ab ab ab a a ab a ab a a ab ab a ab a a a a ab ab ab a a a a ab a a ab ab ab a a ab a a ab ab a a a a a ab a ab ab
*HyS0055.350105 D1.10 ab a a a a ab a ab a a a ab ab ab a a ab a ab ab ab ab ab a a a ab a ab ab ab a ab ab ab ab a a ab ab ab a ab ab ab ab a a ab a ab a a ab ab a ab a a a a ab ab ab a a a a ab a a ab ab ab a a ab a a ab ab a a a a a ab a ab ab
*HyS0055.356134 D1.10 ab a a a a ab a ab a a a ab ab ab a a ab a ab ab ab ab ab a a a ab a ab ab ab a ab ab ab ab a a ab ab ab a ab ab ab ab a a ab a ab a a ab ab a ab a a a a ab ab ab a a a a ab a a ab ab ab a a ab a a ab ab a a a a a ab a ab ab
*HyS0055.361402 D1.10 ab a a a a ab a ab a a a ab ab ab a a ab a ab ab ab ab ab a a a ab a ab ab ab a ab ab ab ab a a ab ab ab a ab ab ab ab a a ab a ab a a ab ab a ab a a a a ab ab ab a a a a ab a a ab ab ab a a ab a a ab ab a a a a a ab a ab ab
*HyS0055.377111 D1.10 a ab ab ab ab a ab a ab ab ab a a a ab ab a ab a a a a a ab ab ab a ab a a a ab a a a a ab ab a a a ab a a a a ab ab a ab a ab ab a a ab a ab ab ab ab a a a ab ab ab ab a ab ab a a a ab ab a ab ab a a ab ab ab ab ab a ab a a
*HyS0055.442565 D1.10 a ab ab ab ab a ab a ab ab ab a a a ab ab a ab a a a a a ab ab ab a ab a a a ab a a a a ab ab a a a ab a a a a ab ab a ab a ab ab a a ab a ab ab ab ab a a a ab ab ab ab a ab ab a a a ab ab a ab ab a a ab ab ab ab ab a ab a a
*HyS0055.447573 D1.10 a ab ab ab ab a ab a ab ab ab a a a ab ab a ab a a a a a ab ab ab a ab a a a ab a a a a ab ab a a a ab a a a a ab ab a ab a ab ab a a ab a ab ab ab ab a a a ab ab ab ab a ab ab a a a ab ab a ab ab a a ab ab ab ab ab a ab a a
*HyS0055.452686 D1.10 ab a a a a ab a ab a a a ab ab ab a a ab a ab ab ab ab ab a a a ab a ab ab ab a ab ab ab ab a a ab ab ab a ab ab ab ab a a ab a ab a a ab ab a ab a a a a ab ab ab a a a a ab a a ab ab ab a a ab a a ab ab a a a a a ab a ab ab
*HyS0055.457701 D1.10 a ab ab ab ab a ab a ab ab ab a a a ab ab a ab a a a a a ab ab ab a ab a a a ab a a a a ab ab a a a ab a a a a ab ab a ab a ab ab a a ab a ab ab ab ab a a a ab ab ab ab a ab ab a a a ab ab a ab ab a a ab ab ab ab ab a ab a a
*HyS0055.462717 D1.10 a ab ab ab ab a ab a ab ab ab a a a ab ab a ab a a a a a ab ab ab a ab a a a ab a a a a ab ab a a a ab a a a a ab ab a ab a ab ab a a ab a ab ab ab ab a a a ab ab ab ab a ab ab a a a ab ab a ab ab a a ab ab ab ab ab a ab a a
*HyS0055.467817 D1.10 ab a a a a ab a ab a a a ab ab ab a a ab a ab ab ab ab ab a a a ab a ab ab ab a ab ab ab ab a a ab ab ab a ab ab ab ab a a ab a ab a a ab ab a ab a a a a ab ab ab a a a a ab a a ab ab ab a a ab a a ab ab a a a a a ab a ab ab
*HyS0055.472853 D1.10 ab a a a a ab a ab a a a ab ab ab a a ab a ab ab ab ab ab a a a ab a ab ab ab a ab ab ab ab a a ab ab ab a ab ab ab ab a a ab a ab a a ab ab a ab a a a a ab ab ab a a a a ab a a ab ab ab a a ab a a ab ab a a a a a ab a ab ab
*HyS0055.479938 D1.10 ab a a a a ab a ab a a a ab ab ab a a ab a ab ab ab ab ab a a a ab a ab ab ab a ab ab ab ab a a ab ab ab a ab ab ab ab a a ab a ab a a ab ab a ab a a a a ab ab ab a a a a ab a a ab ab ab a a ab a a ab ab a a a a a ab a ab ab
*HyS0055.484984 D1.10 ab a a a a ab a ab a a a ab ab ab a a ab a ab ab ab ab ab a a a ab a ab ab ab a ab ab ab ab a a ab ab ab a ab ab ab ab a a ab a ab a a ab ab a ab a a a a ab ab ab a a a a ab a a ab ab ab a a ab a a ab ab a a a a a ab a ab ab
*HyS0055.490156 D1.10 a ab ab ab ab a ab a ab ab ab a a a ab ab a ab a a a a a ab ab ab a ab a a a ab a a a a ab ab a a a ab a a a a ab ab a ab a ab ab a a ab a ab ab ab ab a a a ab ab ab ab a ab ab a a a ab ab a ab ab a a ab ab ab ab ab a ab a a
*HyS0055.495923 D1.10 a ab ab ab ab a ab a ab ab ab a a a ab ab a ab a a a a a ab ab ab a ab a a a ab a a a a ab ab a a a ab a a a a ab ab a ab a ab ab a a ab a ab ab ab ab a a a ab ab ab ab a ab ab a a a ab ab a ab ab a a ab ab ab ab ab a ab a a
*HyS0055.500925 D1.10 a ab ab ab ab a ab a ab ab ab a a a ab ab a ab a a a a a ab ab ab a ab a a a ab a a a a ab ab a a a ab a a a a ab ab a ab a ab ab a a ab a ab ab ab ab a a a ab ab ab ab a ab ab a a a ab ab a ab ab a a ab ab ab ab ab a ab a a
*HyS0055.506382 D1.10 a ab ab ab ab a ab a ab ab ab a a a ab ab a ab a a a a a ab ab ab a ab a a a ab a a a a ab ab a a a ab a a a a ab ab a ab a ab ab a a ab a ab ab ab ab a a a ab ab ab ab a ab ab a a a ab ab a ab ab a a ab ab ab ab ab a ab a a
*HyS0055.511889 D1.10 a ab ab ab ab a ab a ab ab ab a a a ab ab a ab a a a a a ab ab ab a ab a a a ab a a a a ab ab a a a ab a a a a ab ab a ab a ab ab a a ab a ab ab ab ab a a a ab ab ab ab a ab ab a a a ab ab a ab ab a a ab ab ab ab ab a ab a a
*HyS0055.517770 D1.10 a ab ab ab ab a ab a ab ab ab a a a ab ab a ab a a a a a ab ab ab a ab a a a ab a a a a ab ab a a a ab a a a a ab ab a ab a ab ab a a ab a ab ab ab ab a a a ab ab ab ab a ab ab a a a ab ab a ab ab a a ab ab ab ab ab a ab a a
*HyS0055.523268 D1.10 a ab ab ab ab a ab a ab ab ab a a a ab ab a ab a a a a a ab ab ab a ab a a a ab a a a a ab ab a a a ab a a a a ab ab a ab a ab ab a a ab a ab ab ab ab a a a ab ab ab ab a ab ab a a a ab ab a ab ab a a ab ab ab ab ab a ab a a
*HyS0055.528952 D1.10 ab a a a a ab a ab a a a ab ab ab a a ab a ab ab ab ab ab a a a ab a ab ab ab a ab ab ab ab a a ab ab ab a ab ab ab ab a a ab a ab a a ab ab a ab a a a a ab ab ab a a a a ab a a ab ab ab a a ab a a ab ab a a a a a ab a ab ab
*HyS0055.538731 D1.10 a ab ab ab ab a ab a ab ab ab a a a ab ab a ab a a a a a ab ab ab a ab a a a ab a a a a ab ab a a a ab a a a a ab ab a ab a ab ab a a ab a ab ab ab ab a a a ab ab ab ab a ab ab a a a ab ab a ab ab a a ab ab ab ab ab a ab a a
*HyS0055.546557 D1.10 a ab ab ab ab a ab a ab ab ab a a a ab ab a ab a a a a a ab ab ab a ab a a a ab a a a a ab ab a a a ab a a a a ab ab a ab a ab ab a a ab a ab ab ab ab a a a ab ab ab ab a ab ab a a a ab ab a ab ab a a ab ab ab ab ab a ab a a
*HyS0055.552289 D1.10 a ab ab ab ab a ab a ab ab ab a a a ab ab a ab a a a a a ab ab ab a ab a a a ab a a a a ab ab a a a ab a a a a ab ab a ab a ab ab a a ab a ab ab ab ab a a a ab ab ab ab a ab ab a a a ab ab a ab ab a a ab ab ab ab ab a ab a a
*HyS0055.558823 D1.10 a ab ab ab ab a ab a ab ab ab a a a ab ab a ab a a a a a ab ab ab a ab a a a ab a a a a ab ab a a a ab a a a a ab ab a ab a ab ab a a ab a ab ab ab ab a a a ab ab ab ab a ab ab a a a ab ab a ab ab a a ab ab ab ab ab a ab a a
*HyS0055.567011 D1.10 a ab ab ab ab a ab a ab ab ab a a a ab ab a ab a a a a a ab ab ab a ab a a a ab a a a a ab ab a a a ab a a a a ab ab a ab a ab ab a a ab a ab ab ab ab a a a ab ab ab ab a ab ab a a a ab ab a ab ab a a ab ab ab ab ab a ab a a
*HyS0055.572070 D1.10 a ab ab ab ab a ab a ab ab ab a a a ab ab a ab a a a a a ab ab ab a ab a a a ab a a a a ab ab a a a ab a a a a ab ab a ab a ab ab a a ab a ab ab ab ab a a a ab ab ab ab a ab ab a a a ab ab a ab ab a a ab ab ab ab ab a ab a a
*HyS0055.577150 D1.10 a ab ab ab ab a ab a ab ab ab a a a ab ab a ab a a a a a ab ab ab a ab a a a ab a a a a ab ab a a a ab a a a a ab ab a ab a ab ab a a ab a ab ab ab ab a a a ab ab ab ab a ab ab a a a ab ab a ab ab a a ab ab ab ab ab a ab a a
*HyS0055.588322 D1.10 a ab ab ab ab a ab a ab ab ab a a a ab ab a ab a a a a a ab ab ab a ab a a a ab a a a a ab ab a a a ab a a a a ab ab a ab a ab ab a a ab a ab ab ab ab a a a ab ab ab ab a ab ab a a a ab ab a ab ab a a ab ab ab ab ab a ab a a
*HyS0055.593824 D1.10 a ab ab ab ab a ab a ab ab ab a a a ab ab a ab a a a a a ab ab ab a ab a a a ab a a a a ab ab a a a ab a a a a ab ab a ab a ab ab a a ab a ab ab ab ab a a a ab ab ab ab a ab ab a a a ab ab a ab ab a a ab ab ab ab ab a ab a a
*HyS0055.601904 D1.10 ab a a a a ab a ab a a a ab ab ab a a ab a ab ab ab ab ab a a a ab a ab ab ab a ab ab ab ab a a ab ab ab a ab ab ab ab a a ab a ab a a ab ab a ab a a a a ab ab ab a a a a ab a a ab ab ab a a ab a a ab ab a a a a a ab a ab ab
*HyS0055.610145 D1.10 a ab ab ab ab a ab a ab ab ab a a a ab ab a ab a a a a a ab ab ab a ab a a a ab a a a a ab ab a a a ab a a a a ab ab a ab a ab ab a a ab a ab ab ab ab a a a ab ab ab ab a ab ab a a a ab ab a ab ab a a ab ab ab ab ab a ab a a
*HyS0055.616024 D1.10 a ab ab ab ab a ab a ab ab ab a a a ab ab a ab a a a a a ab ab ab a ab a a a ab a a a a ab ab a a a ab a a a a ab ab a ab a ab ab a a ab a ab ab ab ab a a a ab ab ab ab a ab ab a a a ab ab a ab ab a a ab ab ab ab ab a ab a a
*HyS0055.623723 D1.10 a ab ab ab ab a ab a ab ab ab a a a ab ab a ab a a a a a ab ab ab a ab a a a ab a a a a ab ab a a a ab a a a a ab ab a ab a ab ab a a ab a ab ab ab ab a a a ab ab ab ab a ab ab a a a ab ab a ab ab a a ab ab ab ab ab a ab a a
*HyS0055.631166 D1.10 ab a a a a ab a ab a a a ab ab ab a a ab a ab ab ab ab ab a a a ab a ab ab ab a ab ab ab ab a a ab ab ab a ab ab ab ab a a ab a ab a a ab ab a ab a a a a ab ab ab a a a a ab a a ab ab ab a a ab a a ab ab a a a a a ab a ab ab
*HyS0055.637154 D1.10 ab a a a a ab a ab a a a ab ab ab a a ab a ab ab ab ab ab a a a ab a ab ab ab a ab ab ab ab a a ab ab ab a ab ab ab ab a a ab a ab a a ab ab a ab a a a a ab ab ab a a a a ab a a ab ab ab a a ab a a ab ab a a a a a ab a ab ab
*HyS0055.642438 D1.10 ab a a a a ab a ab a a a ab ab ab a a ab a ab ab ab ab ab a a a ab a ab ab ab a ab ab ab ab a a ab ab ab a ab ab ab ab a a ab a ab a a ab ab a ab a a a a ab ab ab a a a a ab a a ab ab ab a a ab a a ab ab a a a a a ab a ab ab
*HyS0055.647954 D1.10 ab a a a a ab a ab a a a ab ab ab a a ab a ab ab ab ab ab a a a ab a ab ab ab a ab ab ab ab a a ab ab ab a ab ab ab ab a a ab a ab a a ab ab a ab a a a a ab ab ab a a a a ab a a ab ab ab a a ab a a ab ab a a a a a ab a ab ab
*HyS0055.659654 D1.10 ab a a a a ab a ab a a a ab ab ab a a ab a ab ab ab ab ab a a a ab a ab ab ab a ab ab ab ab a a ab ab ab a ab ab ab ab a a ab a ab a a ab ab a ab a a a a ab ab ab a a a a ab a a ab ab ab a a ab a a ab ab a a a a a ab a ab ab
*HyS0055.665095 D1.10 ab a a a a ab a ab a a a ab ab ab a a ab a ab ab ab ab ab a a a ab a ab ab ab a ab ab ab ab a a ab ab ab a ab ab ab ab a a ab a ab a a ab ab a ab a a a a ab ab ab a a a a ab a a ab ab ab a a ab a a ab ab a a a a a ab a ab ab
*HyS0055.670596 D1.10 a ab ab ab ab a ab a ab ab ab a a a ab ab a ab a a a a a ab ab ab a ab a a a ab a a a a ab ab a a a ab a a a a ab ab a ab a ab ab a a ab a ab ab ab ab a a a ab ab ab ab a ab ab a a a ab ab a ab ab a a ab ab ab ab ab a ab a a
*HyS0055.687466 D1.10 a ab ab ab ab a ab a ab ab ab a a a ab ab a ab a a a a a ab ab ab a ab a a a ab a a a a ab ab a a a ab a a a a ab ab a ab a ab ab a a ab a ab ab ab ab a a a ab ab ab ab a ab ab a a a ab ab a ab ab a a ab ab ab ab ab a ab a a
*HyS0055.694114 D1.10 ab a a a a ab a ab a a a ab ab ab a a ab a ab ab ab ab ab a a a ab a ab ab ab a ab ab ab ab a a ab ab ab a ab ab ab ab a a ab a ab a a ab ab a ab a a a a ab ab ab a a a a ab a a ab ab ab a a ab a a ab ab a a a a a ab a ab ab
*HyS0055.700168 D1.10 ab a a a a ab a ab a a a ab ab ab a a ab a ab ab ab ab ab a a a ab a ab ab ab a ab ab ab ab a a ab ab ab a ab ab ab ab a a ab a ab a a ab ab a ab a a a a ab ab ab a a a a ab a a ab ab ab a a ab a a ab ab a a a a a ab a ab ab
*HyS0055.705438 D1.10 ab a a a a ab a ab a a a ab ab ab a a ab a ab ab ab ab ab a a a ab a ab ab ab a ab ab ab ab a a ab ab ab a ab ab ab ab a a ab a ab a a ab ab a ab a a a a ab ab ab a a a a ab a a ab ab ab a a ab a a ab ab a a a a a ab a ab ab
*HyS0055.796914 D1.10 ab a a a a ab a ab a a a ab ab ab a a ab a ab ab ab ab ab a a a ab a ab ab ab a ab ab ab ab a a ab ab ab a ab ab ab ab a a ab a ab a a ab ab a ab a a a a ab ab ab a a a a ab a a ab ab ab a a ab a a ab ab a a a a a ab a ab ab
*HyS0055.801982 D1.10 ab a a a a ab a ab a a a ab ab ab a a ab a ab ab ab ab ab a a a ab a ab ab ab a ab ab ab ab a a ab ab ab a ab ab ab ab a a ab a ab a a ab ab a ab a a a a ab ab ab a a a a ab a a ab ab ab a a ab a a ab ab a a a a a ab a ab ab
*HyS0055.909833 D1.10 a ab ab ab ab a a a ab ab ab a a a ab ab a ab a a a a a ab ab ab a ab a a a ab ab a a a ab ab a ab a ab a a a a ab ab a ab a ab ab a a ab a ab a ab ab a a a ab ab ab ab a ab ab a a a ab ab a ab ab a a ab ab ab ab ab a a a a
*HyS0055.914883 D1.10 a ab ab ab ab a a a ab ab ab a a a ab ab a ab a a a a a ab ab ab a ab a a a ab ab a a a ab ab a ab a ab a a a a ab ab a ab a ab ab a a ab a ab a ab ab a a a ab ab ab ab a ab ab a a a ab ab a ab ab a a ab ab ab ab ab a a a a
*HyS0055.921267 D1.10 a ab ab ab ab a a a ab ab ab a a a ab ab a ab a a a a a ab ab ab a ab a a a ab ab a a a ab ab a ab a ab a a a a ab ab a ab a ab ab a a ab a ab a ab ab a a a ab ab ab ab a ab ab a a a ab ab a ab ab a a ab ab ab ab ab a a a a
*HyS0055.931430 D1.10 a ab ab ab ab a a a ab ab ab a a a ab ab a ab a a a a a ab ab ab a ab a a a ab ab a a a ab ab a ab a ab a a a a ab ab a ab a ab ab a a ab a ab a ab ab a a a ab ab ab ab a ab ab a a a ab ab a ab ab a a ab ab ab ab ab a a a a
*HyS0055.960780 D1.10 ab a a a a ab ab ab a a a ab ab ab a a ab a ab ab ab ab ab a a a ab a ab ab ab a a ab ab ab a a ab a ab a ab ab ab ab a a ab a ab a a ab ab a ab a ab a a ab ab ab a a a a ab a a ab ab ab a a ab a a ab ab a a a a a ab ab ab ab
*HyS0055.971431 D1.10 ab a a a a ab ab ab a a a ab ab ab a a ab a ab ab ab ab ab a a a ab a ab ab ab a a ab ab ab a a ab a ab a ab ab ab ab a a ab a ab a a ab ab a ab a ab a a ab ab ab a a a a ab a a ab ab ab a a ab a a ab ab a a a a a ab ab ab ab
*HyS0055.977716 D1.10 a ab ab ab ab a a a ab ab ab a a a ab ab a ab a a a a a ab ab ab a ab a a a ab ab a a a ab ab a ab a ab a a a a ab ab a ab a ab ab a a ab a ab a ab ab a a a ab ab ab ab a ab ab a a a ab ab a ab ab a a ab ab ab ab ab a a a a
*HyS0055.985515 D1.10 a ab ab ab ab a a a ab ab ab a a a ab ab a ab a a a a a ab ab ab a ab a a a ab ab a a a ab ab a ab a ab a a a a ab ab a ab a ab ab a a ab a ab a ab ab a a a ab ab ab ab a ab ab a a a ab ab a ab ab a a ab ab ab ab ab a a a a
*HyS0055.990673 D1.10 ab a a a a ab ab ab a a a ab ab ab a a ab a ab ab ab ab ab a a a ab a ab ab ab a a ab ab ab a a ab a ab a ab ab ab ab a a ab a ab a a ab ab a ab a ab a a ab ab ab a a a a ab a a ab ab ab a a ab a a ab ab a a a a a ab ab ab ab
*HyS0055.999279 D1.10 ab a a a a ab ab ab a a a ab ab ab a a ab a ab ab ab ab ab a a a ab a ab ab ab a a ab ab ab a a ab a ab a ab ab ab ab a a ab a ab a a ab ab a ab a ab a a ab ab ab a a a a ab a a ab ab ab a a ab a a ab ab a a a a a ab ab ab ab
*HyS0055.1004328 D1.10 a ab ab ab ab a a a ab ab ab a a a ab ab a ab a a a a a ab ab ab a ab a a a ab ab a a a ab ab a ab a ab a a a a ab ab a ab a ab ab a a ab a ab a ab ab a a a ab ab ab ab a ab ab a a a ab ab a ab ab a a ab ab ab ab ab a a a a
*HyS0055.1014743 D1.10 ab a a a a ab ab ab a a a ab ab ab a a ab a ab ab ab ab ab a a a ab a ab ab ab a a ab ab ab a a ab a ab a ab ab ab ab a a ab a ab a a ab ab a ab a ab a a ab ab ab a a a a ab a a ab ab ab a a ab a a ab ab a a a a a ab ab ab ab
*HyS0055.1035450 D1.10 ab a a a a ab ab ab a a a ab ab ab a a ab a ab ab ab ab ab a a a ab a ab ab ab a a ab ab ab a a ab a ab a ab ab ab ab a a ab a ab a a ab ab a ab a ab a a ab ab ab a a a a ab a a ab ab ab a a ab a a ab ab a a a a a ab ab ab ab
*HyS0055.1040862 D1.10 a ab ab ab ab a a a a ab ab a a a ab ab a ab a a a a a ab ab ab a ab a a a ab ab a a a ab ab a ab a ab a a a a ab ab a ab a ab ab a a ab a ab a ab ab a a a ab ab ab ab a ab ab a a a ab ab a ab ab a a ab ab ab ab ab a a a a
*HyS0055.1051576 D1.10 ab a a a a ab ab ab a a a ab ab ab a a ab a ab ab ab ab ab a a a ab a ab ab ab a a ab ab ab a a ab a ab a ab ab ab ab a a ab a ab a a ab ab a ab a ab a a ab ab ab a a a a ab a a ab ab ab a a ab a a ab ab a a a a a ab ab ab ab
*HyS0055.1077092 D1.10 a ab ab ab ab a a a ab ab ab a a a ab ab a ab a a a a a ab ab ab a ab a a a ab ab a a a ab ab a ab a ab a a a a ab ab a ab a ab ab a a ab a ab a ab ab a a a ab ab ab ab a ab ab a a a ab ab a ab ab a a ab ab ab ab ab a a a a
*HyS0055.1087696 D1.10 a ab ab ab ab a a a ab ab ab a a a ab ab a ab a a a a a ab ab ab a ab a a a ab ab a a a ab ab a ab a ab a a a a ab ab a ab a ab ab a a ab a ab a ab ab a a a ab ab ab ab a ab ab a a a ab ab a ab ab a a ab ab ab ab ab a a a a
*HyS0055.1093610 D1.10 ab a a a a ab ab ab a a a ab ab ab a a ab a ab ab ab ab ab a a a ab a ab ab ab a a ab ab ab a a ab a ab a ab ab ab ab a a ab a ab a a ab ab a ab a ab a a ab ab ab a a a a ab a a ab ab ab a a ab a a ab ab a a a a a ab ab ab ab
*HyS0055.1099719 D1.10 ab a a a a ab ab ab a a a ab ab ab a a ab a ab ab ab ab ab a a a ab a ab ab ab a a ab ab ab a a ab a ab a ab ab ab ab a a ab a ab a a ab ab a ab a ab a a ab ab ab a a a a ab a a ab ab ab a a ab a a ab ab a a a a a ab ab ab ab
*HyS0055.1109887 D1.10 ab a a a a ab ab ab a a a ab ab ab a a ab a ab ab ab ab ab a a a ab a ab ab ab a a ab ab ab a a ab a ab a ab ab ab ab a a ab a ab a a ab ab a ab a ab a a ab ab ab a a a a ab a a ab ab ab a a ab a a ab ab a a a a a ab ab ab ab
*HyS0055.1115308 D1.10 a ab ab ab ab a a a ab ab ab a a a ab ab a ab a a a a a ab ab ab a ab a a a ab ab a a a ab ab a ab a ab a a a a ab ab a ab a ab ab a a ab a ab a ab ab a a a ab ab ab ab a ab ab a a a ab ab a ab ab a a ab ab ab ab ab a a a a
*HyS0055.1126388 D1.10 a ab ab ab ab a a a ab ab ab a a a ab ab a ab a a a a a ab ab ab a ab a a a ab ab a a a ab ab a ab a ab a a a a ab ab a ab a ab ab a a ab a ab a ab ab a a a ab ab ab ab a ab ab a a a ab ab a ab ab a a ab ab ab ab ab a a a a
*HyS0055.1136268 D1.10 a ab ab ab ab a a a ab ab ab a a a ab ab a ab a a a a a ab ab ab a ab a a a ab ab a a a ab ab a ab a ab a a a a ab ab a ab a ab ab a a ab a ab a ab ab a a a ab ab ab ab a ab ab a a a ab ab a ab ab a a ab ab ab ab ab a a a a
*HyS0055.1179522 D1.10 ab a a a a ab ab ab a a a ab ab ab a a ab a ab ab ab ab ab a a a ab a ab ab ab a a ab ab ab a a ab a ab a ab ab ab ab a a ab a ab a a ab ab a ab a ab a a ab ab ab a a a a ab a a ab ab ab a a ab a a ab ab a a a a a ab ab ab ab
*HyS0055.1221960 D1.10 a ab ab ab ab a a a ab ab ab a a a ab ab a ab a a a a a ab ab ab a ab a a a ab ab a a a ab ab a ab a ab a a a a ab ab a ab a ab ab a a ab a ab a ab ab a a a ab ab ab ab a ab ab a a a ab ab a ab ab a a ab ab ab ab ab a a a a
*HyS0055.1238428 D1.10 a a a a ab ab ab ab ab ab ab ab a a ab ab ab a a ab a ab a ab ab a ab a a a ab ab a ab ab a a ab ab a a a ab a a a ab ab ab ab ab ab a ab ab ab ab ab ab ab a a ab ab a a a a a a a a ab ab ab ab a a a a ab a ab a ab ab ab ab ab ab
*HyS0055.1309326 D1.10 ab ab a ab ab ab ab ab ab a a a a ab a ab a a a a a ab a a a a ab a a a a a a ab a a a ab a a ab a a ab a ab ab ab a ab a a ab ab ab a ab a a ab a a ab ab ab ab ab ab ab ab a ab ab ab a a ab a a a a a a ab a a a ab a ab
*HyS0055.1314856 D1.10 ab ab a ab ab ab ab ab ab a a a a ab a ab a a a a a ab a a a a ab a a a a a a ab a a a ab a a ab a a ab a ab ab ab a ab a a ab ab ab a ab a a ab a a ab ab ab ab ab ab ab ab a ab ab ab a a ab a a a a a a ab a a a ab a ab
*HyS0055.1367793 D1.10 ab ab a ab ab ab ab ab ab a a a a ab a ab a a a a a ab a a a a ab a a a a a a ab a a a ab a a ab a a ab a ab ab ab a ab a a ab ab ab a ab a a ab a a ab ab ab ab ab ab ab ab a ab ab ab a a ab a a a a a a ab a a a ab a ab
*HyS0055.1382509 D1.10 ab ab a ab ab ab ab ab ab a a a a ab a ab a a a a a ab a a a a ab a a a a a a ab a a a ab a a ab a a ab a ab ab ab a ab a a ab ab ab a ab a a ab a a ab ab ab ab ab ab ab ab a ab ab ab a a ab a a a a a a ab a a a ab a ab
*HyS0055.1397644 D1.10 ab ab a ab ab ab ab ab ab a a a a ab a ab a a a a a ab a a a a ab a a a a a a ab a a a ab a a ab a a ab a ab ab ab a ab a a ab ab ab a ab a a ab a a ab ab ab ab ab ab ab ab a ab ab ab a a ab a a a a a a ab a a a ab a ab
*HyS0055.1590734 D1.10 a ab ab ab ab ab ab a a ab ab ab ab a ab ab ab a a a a a ab ab a ab ab ab ab a a ab ab ab ab ab a a a a ab a ab ab a a a ab a ab a ab ab a a a a ab a ab a a a a ab ab a ab ab ab ab ab a ab a a ab ab a a ab a ab ab ab a ab a ab ab
*HyS0055.1598783 D1.10 ab a a a a a a ab ab a a a a ab a a a ab ab ab ab ab a a ab a a a a ab ab a a a a a ab ab ab ab a ab a a ab ab ab a ab a ab a a ab ab ab ab a ab a ab ab ab ab a a ab a a a a a ab a ab ab a a ab ab a ab a a a ab a ab a a
*HyS0055.1610751 D1.10 ab a a a a a a ab ab a a a a ab a a a ab ab ab ab ab a a ab a a a a ab ab a a a a a ab ab ab ab a ab a a ab ab ab a ab a ab a a ab ab ab ab a ab a ab ab ab ab a a ab a a a a a ab a ab ab a a ab ab a ab a a a ab a ab a a
*HyS0055.1615770 D1.10 ab a a a a a a ab ab a a a a ab a a a ab ab ab ab ab a a ab a a a a ab ab a a a a a ab ab ab ab a ab a a ab ab ab a ab a ab a a ab ab ab ab a ab a ab ab ab ab a a ab a a a a a ab a ab ab a a ab ab a ab a a a ab a ab a a
*HyS0055.1620831 D1.10 ab a a a a a a ab ab a a a a ab a a a ab ab ab ab ab a a ab a a a a ab ab a a a a a ab ab ab ab a ab a a ab ab ab a ab a ab a a ab ab ab ab a ab a ab ab ab ab a a ab a a a a a ab a ab ab a a ab ab a ab a a a ab a ab a a
*HyS0055.1625851 D1.10 a ab ab ab ab ab ab a a ab ab ab ab a ab ab ab a a a a a ab ab a ab ab ab ab a a ab ab ab ab ab a a a a ab a ab ab a a a ab a ab a ab ab a a a a ab a ab a a a a ab ab a ab ab ab ab ab a ab a a ab ab a a ab a ab ab ab a ab a ab ab
*HyS0055.1631270 D1.10 ab a a a a a a ab ab a a a a ab a a a ab ab ab ab ab a a ab a a a a ab ab a a a a a ab ab ab ab a ab a a ab ab ab a ab a ab a a ab ab ab ab a ab a ab ab ab ab a a ab a a a a a ab a ab ab a a ab ab a ab a a a ab a ab a a
*HyS0055.1642982 D1.10 a ab ab ab ab ab ab a a ab ab ab ab a ab ab ab a a a a a ab ab a ab ab ab ab a a ab ab ab ab ab a a a a ab a ab ab a a a ab a ab a ab ab a a a a ab a ab a a a a ab ab a ab ab ab ab ab a ab a a ab ab a a ab a ab ab ab a ab a ab ab
*HyS0055.1651749 D1.10 a ab ab ab ab ab ab a a ab ab ab ab a ab ab ab a a a a a ab ab a ab ab ab ab a a ab ab ab ab ab a a a a ab a ab ab a a a ab a ab a ab ab a a a a ab a ab a a a a ab ab a ab ab ab ab ab a ab a a ab ab a a ab a ab ab ab a ab a ab ab
*HyS0055.1659610 D1.10 a ab ab ab ab ab ab a a ab ab ab ab a ab ab ab a a a a a ab ab a ab ab ab ab a a ab ab ab ab ab a a a a ab a ab ab a a a ab a ab a ab ab a a a a ab a ab a a a a ab ab a ab ab ab ab ab a ab a a ab ab a a ab a ab ab ab a ab a ab ab
*HyS0055.1668395 D1.10 ab a a a a a a ab ab a a a a ab a a a ab ab ab ab ab a a ab a a a a ab ab a a a a a ab ab ab ab a ab a a ab ab ab a ab a ab a a ab ab ab ab a ab a ab ab ab ab a a ab a a a a a ab a ab ab a a ab ab a ab a a a ab a ab a a
*HyS0055.1680960 D1.10 ab a a a a a a ab ab a a a a ab a a a ab ab ab ab ab a a ab a a a a ab ab a a a a a ab ab ab ab a ab a a ab ab ab a ab a ab a a ab ab ab ab a ab a ab ab ab ab a a ab a a a a a ab a ab ab a a ab ab a ab a a a ab a ab a a
*HyS0055.1688667 D1.10 a ab ab ab ab ab ab a a ab ab ab ab a ab ab ab a a a a a ab ab a ab ab ab ab a a ab ab ab ab ab a a a a ab a ab ab a a a ab a ab a ab ab a a a a ab a ab a a a a ab ab a ab ab ab ab ab a ab a a ab ab a a ab a ab ab ab a ab a ab ab
*HyS0055.1706859 D1.10 a ab ab ab ab ab ab a a ab ab ab ab a ab ab ab a a a a a ab ab a ab ab ab ab a a ab ab ab ab ab a a a a ab a ab ab a a a ab a ab a ab ab a a a a ab a ab a a a a ab ab a ab ab ab ab ab a ab a a ab ab a a ab a ab ab ab a ab a ab ab
*HyS0055.1713897 D1.10 ab a a a a a a ab ab a a a a ab a a a ab ab ab ab ab a a ab a a a a ab ab a a a a a ab ab ab ab a ab a a ab ab ab a ab a ab a a ab ab ab ab a ab a ab ab ab ab a a ab a a a a a ab a ab ab a a ab ab a ab a a a ab a ab a a
*HyS0055.1727505 D1.10 ab a a a a a a ab ab a a a a ab a a a ab ab ab ab ab a a ab a a a a ab ab a a a a a ab ab ab ab a ab a a ab ab ab a ab a ab a a ab ab ab ab a ab a ab ab ab ab a a ab a a a a a ab a ab ab a a ab ab a ab a a a ab a ab a a
*HyS0055.1737438 D1.10 ab a a a a a a ab ab a a a a ab a a a ab ab ab ab ab a a ab a a a a ab ab a a a a a ab ab ab ab a ab a a ab ab ab a ab a ab a a ab ab ab ab a ab a ab ab ab ab a a ab a a a a a ab a ab ab a a ab ab a ab a a a ab a ab a a
*HyS0055.1743181 D1.10 a ab ab ab ab ab ab a a ab ab ab ab a ab ab ab a a a a a ab ab a ab ab ab ab a a ab ab ab ab ab a a a a ab a ab ab a a a ab a ab a ab ab a a a a ab a ab a a a a ab ab a ab ab ab ab ab a ab a a ab ab a a ab a ab ab ab a ab a ab ab
*HyS0055.1750254 D1.10 a ab ab ab ab ab ab a a ab ab ab ab a ab ab ab a a a a a ab ab a ab ab ab ab a a ab ab ab ab ab a a a a ab a ab ab a a a ab a ab a ab ab a a a a ab a ab a a a a ab ab a ab ab ab ab ab a ab a a ab ab a a ab a ab ab ab a ab a ab ab
*HyS0055.1756584 D1.10 a ab ab ab ab ab ab a a ab ab ab ab a ab ab ab a a a a a ab ab a ab ab ab ab a a ab ab ab ab ab a a a a ab a ab ab a a a ab a ab a ab ab a a a a ab a ab a a a a ab ab a ab ab ab ab ab a ab a a ab ab a a ab a ab ab ab a ab a ab ab
*HyS0055.1763631 D1.10 ab a a a a a a ab ab a a a a ab a a a ab ab ab ab ab a a ab a a a a ab ab a a a a a ab ab ab ab a ab a a ab ab ab a ab a ab a a ab ab ab ab a ab a ab ab ab ab a a ab a a a a a ab a ab ab a a ab ab a ab a a a ab a ab a a
*HyS0055.1770193 D1.10 ab a a a a a a ab ab a a a a ab a a a ab ab ab ab ab a a ab a a a a ab ab a a a a a ab ab ab ab a ab a a ab ab ab a ab a ab a a ab ab ab ab a ab a ab ab ab ab a a ab a a a a a ab a ab ab a a ab ab a ab a a a ab a ab a a
*HyS0055.1775273 D1.10 a ab ab ab ab ab ab a a ab ab ab ab a ab ab ab a a a a a ab ab a ab ab ab ab a a ab ab ab ab ab a a a a ab a ab ab a a a ab a ab a ab ab a a a a ab a ab a a a a ab ab a ab ab ab ab ab a ab a a ab ab a a ab a ab ab ab a ab a ab ab
*HyS0055.1781515 D1.10 ab a a a a a a ab ab a a a a ab a a a ab ab ab ab ab a a ab a a a a ab ab a a a a a ab ab ab ab a ab a a ab ab ab a ab a ab a a ab ab ab ab a ab a ab ab ab ab a a ab a a a a a ab a ab ab a a ab ab a ab a a a ab a ab a a
*HyS0055.1786596 D1.10 ab a a a a a a ab ab a a a - ab a a a ab ab ab ab ab - - ab a a a a ab ab a a a a a ab ab ab ab a ab a a ab ab ab a ab a ab - - ab ab ab ab a ab a ab ab ab ab a a ab a a a a a ab a ab ab a a ab ab a ab a a a ab a ab a a
*HyS0055.1797247 D1.10 ab a a a a a a ab ab a a a a ab a a a ab ab ab ab ab a a ab a a a a ab ab a a a a a ab ab ab ab a ab a a ab ab ab a ab a ab a a ab ab ab ab a ab a ab ab ab ab a a ab a a a a a ab a ab ab a a ab ab a ab a a a ab a ab a a
*HyS0055.1802565 D1.10 ab a a a a a a ab ab a a a a ab a a a ab ab ab ab ab a a ab a a a a ab ab a a a a a ab ab ab ab a ab a a ab ab ab a ab a ab a a ab ab ab ab a ab a ab ab ab ab a a ab a a a a a ab a ab ab a a ab ab a ab a a a ab a ab a a
*HyS0055.1812167 D1.10 ab a a a a a a ab ab a a a a ab a a a ab ab ab ab ab a a ab a a a a ab ab a a a a a ab ab ab ab a ab a a ab ab ab a ab a ab a a ab ab ab ab a ab a ab ab ab ab a a ab a a a a a ab a ab ab a a ab ab a ab a a a ab a ab a a
*HyS0055.1817173 D1.10 ab a a a a a a ab ab a a a a ab a a a ab ab ab ab ab a a ab a a a a ab ab a a a a a ab ab ab ab a ab a a ab ab ab a ab a ab a a ab ab ab ab a ab a ab ab ab ab a a ab a a a a a ab a ab ab a a ab ab a ab a a a ab a ab a a
*HyS0055.1823033 D1.10 ab a a a a a a ab ab a a a a ab a a a ab ab ab ab ab a a ab a a a a ab ab a a a a a ab ab ab ab a ab a a ab ab ab a ab a ab a a ab ab ab ab a ab a ab ab ab ab a a ab a a a a a ab a ab ab a a ab ab a ab a a a ab a ab a a
*HyS0055.1828162 D1.10 ab a a a a a a ab ab a a a a ab a a a ab ab ab ab ab a a ab a a a a ab ab a a a a a ab ab ab ab a ab a a ab ab ab a ab a ab a a ab ab ab ab a ab a ab ab ab ab a a ab a a a a a ab a ab ab a a ab ab a ab a a a ab a ab a a
*HyS0055.1833267 D1.10 ab a a a a a a ab ab a a a a ab a a a ab ab ab ab ab a a ab a a a a ab ab a a a a a ab ab ab ab a ab a a ab ab ab a ab a ab a a ab ab ab ab a ab a ab ab ab ab a a ab a a a a a ab a ab ab a a ab ab a ab a a a ab a ab a a
*HyS0055.1839597 D1.10 ab a a a a a a ab ab a a a a ab a a a ab ab ab ab ab a a ab a a a a ab ab a a a a a ab ab ab ab a ab a a ab ab ab a ab a ab a a ab ab ab ab a ab a ab ab ab ab a a ab a a a a a ab a ab ab a a ab ab a ab a a a ab a ab a a
*HyS0055.1846750 D1.10 a ab ab ab ab ab ab a a ab ab ab ab a ab ab ab a a a a a ab ab a ab ab ab ab a a ab ab ab ab ab a a a a ab a ab ab a a a ab a ab a ab ab a a a a ab a ab a a a a ab ab a ab ab ab ab ab a ab a a ab ab a a ab a ab ab ab a ab a ab ab
*HyS0055.1854568 D1.10 ab a a a a a a ab ab a a a a ab a a a ab ab ab ab ab a a ab a a a a ab ab a a a a a ab ab ab ab a ab a a ab ab ab a ab a ab a a ab ab ab ab a ab a ab ab ab ab a a ab a a a a a ab a ab ab a a ab ab a ab a a a ab a ab a a
*HyS0055.1865389 D1.10 a ab ab ab ab ab ab a a ab ab ab ab a ab ab ab a a a a a ab ab a ab ab ab ab a a ab ab ab ab ab a a a a ab a ab ab a a a ab a ab a ab ab a a a a ab a ab a a a a ab ab a ab ab ab ab ab a ab a a ab ab a a ab a ab ab ab a ab a ab ab
*HyS0055.1870448 D1.10 a ab ab ab ab ab ab a a ab ab ab ab a ab ab ab a a a a a ab ab a ab ab ab ab a a ab ab ab ab ab a a a a ab a ab ab a a a ab a ab a ab ab a a a a ab a ab a a a a ab ab a ab ab ab ab ab a ab a a ab ab a a ab a ab ab ab a ab a ab ab
*HyS0055.1882168 D1.10 a ab ab ab ab ab ab a a ab ab ab ab a ab ab ab a a a a a ab ab a ab ab ab ab a a ab ab ab ab ab a a a a ab a ab ab a a a ab a ab a ab ab a a a a ab a ab a a a a ab ab a ab ab ab ab ab a ab a a ab ab a a ab a ab ab ab a ab a ab ab
*HyS0055.1892589 D1.10 a ab ab ab ab ab ab a a ab ab ab ab a ab ab ab a a a a a ab ab a ab ab ab ab a a ab ab ab ab ab a a a a ab a ab ab a a a ab a ab a ab ab a a a a ab a ab a a a a ab ab a ab ab ab ab ab a ab a a ab ab a a ab a ab ab ab a ab a ab ab
*HyS0055.1898232 D1.10 a ab ab ab ab ab ab a a ab ab ab ab a ab ab ab a a a a a ab ab a ab ab ab ab a a ab ab ab ab ab a a a a ab a ab ab a a a ab a ab a ab ab a a a a ab a ab a a a a ab ab a ab ab ab ab ab a ab a a ab ab a a ab a ab ab ab a ab a ab ab
*HyS0055.1903377 D1.10 a ab ab ab ab ab ab a a ab ab ab ab a ab ab ab a a a a a ab ab a ab ab ab ab a a ab ab ab ab ab a a a a ab a ab ab a a a ab a ab a ab ab a a a a ab a ab a a a a ab ab a ab ab ab ab ab a ab a a ab ab a a ab a ab ab ab a ab a ab ab
*HyS0055.1908841 D1.10 ab a a a a a a ab ab a a a a ab a a a ab ab ab ab ab a a ab a a a a ab ab a a a a a ab ab ab ab a ab a a ab ab ab a ab a ab a a ab ab ab ab a ab a ab ab ab ab a a ab a a a a a ab a ab ab a a ab ab a ab a a a ab a ab a a
*HyS0055.1913952 D1.10 ab a a a a a a ab ab a a a a ab a a a ab ab ab ab ab a a ab a a a a ab ab a a a a a ab ab ab ab a ab a a ab ab ab a ab a ab a a ab ab ab ab a ab a ab ab ab ab a a ab a a a a a ab a ab ab a a ab ab a ab a a a ab a ab a a
*HyS0055.1931344 D1.10 a ab ab ab ab ab ab a a ab ab ab ab a ab ab ab a a a a a ab ab a ab ab ab ab a a ab ab ab ab ab a a a a ab a ab ab a a a ab a ab a ab ab a a a a ab a ab a a a a ab ab a ab ab ab ab ab a ab a a ab ab a a ab a ab ab ab a ab a ab ab
*HyS0055.1936747 D1.10 ab a a a a a a ab ab a a a a ab a a a ab ab ab ab ab a a ab a a a a ab ab a a a a a ab ab ab ab a ab a a ab ab ab a ab a ab a a ab ab ab ab a ab a ab ab ab ab a a ab a a a a a ab a ab ab a a ab ab a ab a a a ab a ab a a
*HyS0056.126336 D1.10 a a ab ab ab ab a a a a ab ab a ab a a a ab a ab ab a a ab a ab ab ab ab a ab ab ab ab ab a ab a a ab a a a a a ab a ab a a a ab ab a ab a ab ab ab a ab a a ab ab a a a a ab a a ab a ab a a ab a ab ab ab ab a ab ab a ab a a
*HyS0056.131912 D1.10 a a ab ab ab ab a a a a ab ab a ab a a a ab a ab ab a a ab a ab ab ab ab a ab ab ab ab ab a ab a a ab a a a a a ab a ab a a a ab ab a ab a ab ab ab a ab a a ab ab a a a a ab a a ab a ab a a ab a ab ab ab ab a ab ab a ab a a
*HyS0056.137286 D1.10 a a ab ab ab ab a a a a ab ab a ab a a a ab a ab ab a a ab a ab ab ab ab a ab ab ab ab ab a ab a a ab a a a a a ab a ab a a a ab ab a ab a ab ab ab a ab a a ab ab a a a a ab a a ab a ab a a ab a ab ab ab ab a ab ab a ab a a
*HyS0056.144119 D1.10 a a ab ab ab ab a a a a ab ab a ab a a a ab a ab ab a a ab a ab ab ab ab a ab ab ab ab ab a ab a a ab a a a a a ab a ab a a a ab ab a ab a ab ab ab a ab a a ab ab a a a a ab a a ab a ab a a ab a ab ab ab ab a ab ab a ab a a
*HyS0056.149260 D1.10 a a ab ab ab ab a a a a ab ab a ab a a a ab a ab ab a a ab a ab ab ab ab a ab ab ab ab ab a ab a a ab a a a a a ab a ab a a a ab ab a ab a ab ab ab a ab a a ab ab a a a a ab a a ab a ab a a ab a ab ab ab ab a ab ab a ab a a
*HyS0056.154453 D1.10 a a ab ab ab ab a a a a ab ab a ab a a a ab a ab ab a a ab a ab ab ab ab a ab ab ab ab ab a ab a a ab a a a a a ab a ab a a a ab ab a ab a ab ab ab a ab a a ab ab a a a a ab a a ab a ab a a ab a ab ab ab ab a ab ab a ab a a
*HyS0056.159541 D1.10 a a ab ab ab ab a a a a ab ab a ab a a a ab a ab ab a a ab a ab ab ab ab a ab ab ab ab ab a ab a a ab a a a a a ab a ab a a a ab ab a ab a ab ab ab a ab a a ab ab a a a a ab a a ab a ab a a ab a ab ab ab ab a ab ab a ab a a
*HyS0056.206815 D1.10 a a ab ab ab ab a a a a ab ab a ab a a a ab a ab ab a a ab a ab ab ab ab a ab ab ab ab ab a ab a a ab a a a a a ab a ab a a a ab ab a ab a ab ab ab a ab a a ab ab a a a a ab a a ab a ab a a ab a ab ab ab ab a ab ab a ab a a
*HyS0056.222919 D1.10 a a ab ab a ab a a a a ab ab a ab a a a ab a ab ab a a ab a ab ab ab ab a ab ab ab ab ab a ab a a ab a a a a a ab a ab a a ab ab ab ab ab a a ab ab a ab a a ab a a a a a ab a a ab a ab a a ab a ab ab ab ab a ab ab a ab a a
*HyS0056.228106 D1.10 a a ab ab a ab a a a a ab ab a ab a a a ab a ab ab a a ab a ab ab ab ab a ab ab ab ab ab a ab a a ab a a a a a ab a ab a a ab ab ab ab ab a a ab ab a ab a a ab a a a a a ab a a ab a ab a a ab a ab ab ab ab a ab ab a ab a a
*HyS0056.233706 D1.10 a a ab ab a ab a a a a ab ab a ab a a a ab a ab ab a a ab a ab ab ab ab a ab ab ab ab ab a ab a a ab a a a a a ab a ab a a ab ab ab ab ab a a ab ab a ab a a ab a a a a a ab a a ab a ab a a ab a ab ab ab ab a ab ab a ab a a
*HyS0056.239783 D1.10 a a ab ab a ab a a a a ab ab a ab a a a ab a ab ab a a ab a ab ab ab ab a ab ab ab ab ab a ab a a ab a a a a a ab a ab a a ab ab ab ab ab a a ab ab a ab a a ab a a a a a ab a a ab a ab a a ab a ab ab ab ab a ab ab a ab a a
*HyS0056.248301 D1.10 a a ab ab a ab a a a a ab ab a ab a a a ab a ab ab a a ab a ab ab ab ab a ab ab ab ab ab a ab a a ab a a a a a ab a ab a a ab ab ab ab ab a a ab ab a ab a a ab a a a a a ab a a ab a ab a a ab a ab ab ab ab a ab ab a ab a a
*HyS0056.255433 D1.10 a a ab ab a ab a a a a ab ab a ab a a a ab a ab ab a a ab a ab ab ab ab a ab ab ab ab ab a ab a a ab a a a a a ab a ab a a ab ab ab ab ab a a ab ab a ab a a ab a a a a a ab a a ab a ab a a ab a ab ab ab ab a ab ab a ab a a
*HyS0056.261239 D1.10 a a ab ab a ab a a a a ab ab a ab a a a ab a ab ab a a ab a ab ab ab ab a ab ab ab ab ab a ab a a ab a a a a a ab a ab a a ab ab ab ab ab a a ab ab a ab a a ab a a a a a ab a a ab a ab a a ab a ab ab ab ab a ab ab a ab a a
*HyS0056.266443 D1.10 a a ab ab a ab a a a a ab ab a ab a a a ab a ab ab a a ab a ab ab ab ab a ab ab ab ab ab a ab a a ab a a a a a ab a ab a a ab ab ab ab ab a a ab ab a ab a a ab a a a a a ab a a ab a ab a a ab a ab ab ab ab a ab ab a ab a a
*HyS0056.276132 D1.10 a a ab ab a ab a a a a ab ab a ab a a a ab a ab ab a a ab a ab ab ab ab a ab ab ab ab ab a ab a a ab a a a a a ab a ab a a ab ab ab ab ab a a ab ab a ab a a ab a a a a a ab a a ab a ab a a ab a ab ab ab ab a ab ab a ab a a
*HyS0056.284190 D1.10 a a ab ab a ab a a a a ab ab a ab a a a ab a ab ab a a ab a ab ab ab ab a ab ab ab ab ab a ab a a ab a a a a a ab a ab a a ab ab ab ab ab a a ab ab a ab a a ab a a a a a ab a a ab a ab a a ab a ab ab ab ab a ab ab a ab a a
*HyS0056.308009 D1.10 a a ab ab a ab a a a a ab ab a ab a a a ab a ab ab a a ab a ab ab ab ab a ab ab ab ab ab a ab a a ab a a a a a ab a ab a a ab ab ab ab ab a a ab ab a ab a a ab a a a a a ab a a ab a ab a a ab a ab ab ab ab a ab ab a ab a a
*HyS0056.319610 D1.10 a a ab ab a ab a a a a ab ab a ab a a a ab a ab ab a a ab a ab ab ab ab a ab ab ab ab ab a ab a a ab a a a a a ab a ab a a ab ab ab ab ab a a ab ab a ab a a ab a a a a a ab a a ab a ab a a ab a ab ab ab ab a ab ab a ab a a
*HyS0056.324917 D1.10 a a ab ab a ab a a a a ab ab a ab a a a ab a ab ab a a ab a ab ab ab ab a ab ab ab ab ab a ab a a ab a a a a a ab a ab a a ab ab ab ab ab a a ab ab a ab a a ab a a a a a ab a a ab a ab a a ab a ab ab ab ab a ab ab a ab a a
*HyS0056.330094 D1.10 a a ab ab a ab a a a a ab ab a ab a a a ab a ab ab a a ab a ab ab ab ab a ab ab ab ab ab a ab a a ab a a a a a ab a ab a a ab ab ab ab ab a a ab ab a ab a a ab a a a a a ab a a ab a ab a a ab a ab ab ab ab a ab ab a ab a a
*HyS0056.335184 D1.10 a a ab ab a ab a a a a ab ab a ab a a a ab a ab ab a a ab a ab ab ab ab a ab ab ab ab ab a ab a a ab a a a a a ab a ab a a ab ab ab ab ab a a ab ab a ab a a ab a a a a a ab a a ab a ab a a ab a ab ab ab ab a ab ab a ab a a
*HyS0056.340225 D1.10 a a ab ab a ab a a a a ab ab a ab a a a ab a ab ab a a ab a ab ab ab ab a ab ab ab ab ab a ab a a ab a a a a a ab a ab a a ab ab ab ab ab a a ab ab a ab a a ab a a a a a ab a a ab a ab a a ab a ab ab ab ab a ab ab a ab a a
*HyS0056.362103 D1.10 a a ab ab a ab a a a a ab ab a ab a a a ab a ab ab a a ab a ab ab ab ab a ab ab ab ab ab a ab a a ab a a a a a ab a ab a a ab ab ab ab ab a a ab ab a ab a a ab a a a a a ab a a ab a ab a a ab a ab ab ab ab a ab ab a ab a a
*HyS0056.389398 D1.10 a a ab ab a ab a a a a ab ab a ab a a a ab a ab ab a a ab a ab ab ab ab a ab ab ab ab ab a ab a a ab a a a a a ab a ab a a ab ab ab ab ab a a ab ab a ab a a ab a a a a a ab a a ab a ab a a ab a ab ab ab ab a ab ab a ab a a
*HyS0056.405435 D1.10 a a ab ab a ab a a a a ab ab a ab a a a ab a ab ab a a ab a ab ab ab ab a ab ab ab ab ab a ab a a ab a a a a a ab a ab a a ab ab ab ab ab a a ab ab a ab a a ab a a a a a ab a a ab a ab a a ab a ab ab ab ab a ab ab a ab a a
*HyS0056.414154 D1.10 a a ab ab a ab a a a a ab ab a ab a a a ab a ab ab a a ab a ab ab ab ab a ab ab ab ab ab a ab a a ab a a a a a ab a ab a a ab ab ab ab ab a a ab ab a ab a a ab a a a a a ab a a ab a ab a a ab a ab ab ab ab a ab ab a ab a a
*HyS0056.419753 D1.10 a a ab ab a ab a a a a ab ab a ab a a a ab a ab ab a a ab a ab ab ab ab a ab ab ab ab ab a ab a a ab a a a a a ab a ab a a ab ab ab ab ab a a ab ab a ab a a ab a a a a a ab a a ab a ab a a ab a ab ab ab ab a ab ab a ab a a
*HyS0056.424963 D1.10 a a ab ab a ab a a a a ab ab a ab a a a ab a ab ab a a ab a ab ab ab ab a ab ab ab ab ab a ab a a ab a a a a a ab a ab a a ab ab ab ab ab a a ab ab a ab a a ab a a a a a ab a a ab a ab a a ab a ab ab ab ab a ab ab a ab a a
*HyS0056.432799 D1.10 a a ab ab a ab a a a a ab ab a ab a a a ab a ab ab a a ab a ab ab ab ab a ab ab ab ab ab a ab a a ab a a a a a ab a ab a a ab ab ab ab ab a a ab ab a ab a a ab a a a a a ab a a ab a ab a a ab a ab ab ab ab a ab ab a ab a a
*HyS0056.438753 D1.10 a a ab ab a ab a a a a ab ab a ab a a a ab a ab ab a a ab a ab ab ab ab a ab ab ab ab ab a ab a a ab a a a a a ab a ab a a ab ab ab ab ab a a ab ab a ab a a ab a a a a a ab a a ab a ab a a ab a ab ab ab ab a ab ab a ab a a
*HyS0056.445493 D1.10 a a ab ab a ab a a a a ab ab a ab a a a ab a ab ab a a ab a ab ab ab ab a ab ab ab ab ab a ab a a ab a a a a a ab a ab a a ab ab ab ab ab a a ab ab a ab a a ab a a a a a ab a a ab a ab a a ab a ab ab ab ab a ab ab a ab a a
*HyS0056.455546 D1.10 a a a ab a ab a a a ab a ab a ab a a a ab a ab ab a a ab a ab ab ab ab a ab ab a ab ab a ab a a ab a ab a a a ab a ab a a ab ab ab ab ab a a ab ab a ab a a ab a a a ab a a ab a ab a ab a a ab a a ab ab ab a ab ab a ab a a
*HyS0056.460992 D1.10 a a a ab a ab a a a ab a ab a ab a a a ab a ab ab a a ab a ab ab ab ab a ab ab a ab ab a ab a a ab a ab a a a ab a ab a a ab ab ab ab ab a a ab ab a ab a a ab a a a ab a a ab a ab a ab a a ab a a ab ab ab a ab ab a ab a a
*HyS0056.466027 D1.10 a a a ab a ab a a a ab a ab a ab a a a ab a ab ab a a ab a ab ab ab ab a ab ab a ab ab a ab a a ab a ab a a a ab a ab a a ab ab ab ab ab a a ab ab a ab a a ab a a a ab a a ab a ab a ab a a ab a a ab ab ab a ab ab a ab a a
*HyS0056.472111 D1.10 a a a ab a ab a a a ab a ab a ab a a a ab a ab ab a a ab a ab ab ab ab a ab ab a ab ab a ab a a ab a ab a a a ab a ab a a ab ab ab ab ab a a ab ab a ab a a ab a a a ab a a ab a ab a ab a a ab a a ab ab ab a ab ab a ab a a
*HyS0056.477359 D1.10 a a a ab a ab a a a ab a ab a ab a a a ab a ab ab a a ab a ab ab ab ab a ab ab a ab ab a ab a a ab a ab a a a ab a ab a a ab ab ab ab ab a a ab ab a ab a a ab a a a ab a a ab a ab a ab a a ab a a ab ab ab a ab ab a ab a a
*HyS0056.492561 D1.10 a a a ab a ab a a a ab a ab a ab a a a ab a ab ab a a ab a ab ab ab ab a ab ab a ab ab a ab a a ab a ab a a a ab a ab a a ab ab ab ab ab a a ab ab a ab a a ab a a a ab a a ab a ab a ab a a ab a a ab ab ab a ab ab a ab a a
*HyS0056.497840 D1.10 a a a ab a ab a a a ab a ab a ab a a a ab a ab ab a a ab a ab ab ab ab a ab ab a ab ab a ab a a ab a ab a a a ab a ab a a ab ab ab ab ab a a ab ab a ab a a ab a a a ab a a ab a ab a ab a a ab a a ab ab ab a ab ab a ab a a
*HyS0056.503834 D1.10 a a a ab a ab a a a ab a ab a ab a a a ab a ab ab a a ab a ab ab ab ab a ab ab a ab ab a ab a a ab a ab a a a ab a ab a a ab ab ab ab ab a a ab ab a ab a a ab a a a ab a a ab a ab a ab a a ab a a ab ab ab a ab ab a ab a a
*HyS0056.524922 D1.10 a a a ab a ab a a a ab a ab a ab a a a ab a ab ab a a ab a ab ab ab ab a ab ab a ab ab a ab a a ab a ab a a a ab a ab a a ab ab ab ab ab a a ab ab a ab a a ab a a a ab a a ab a ab a ab a a ab a a ab ab ab a ab ab a ab a a
*HyS0056.529987 D1.10 a a a ab a ab a a a ab a ab a ab a a a ab a ab ab a a ab a ab ab ab ab a ab ab a ab ab a ab a a ab a ab a a a ab a ab a a ab ab ab ab ab a a ab ab a ab a a ab a a a ab a a ab a ab a ab a a ab a a ab ab ab a ab ab a ab a a
*HyS0056.540375 D1.10 a a a ab a ab a ab a ab a ab a ab a a a a a ab ab a a ab a ab ab ab ab a ab ab a ab ab a ab a a ab a ab a a a ab a ab a a ab ab ab ab ab a a ab ab a ab a a ab a a a ab a a ab a ab a ab a a ab a a ab ab ab a ab ab a ab a a
*HyS0056.547467 D1.10 a a a ab a ab a ab a ab a ab a ab a a a a a ab ab a a ab a ab ab ab ab a ab ab a ab ab a ab a a ab a ab a a a ab a ab a a ab ab ab ab ab a a ab ab a ab a a ab a a a ab a a ab a ab a ab a a ab a a ab ab ab a ab ab a ab a a
*HyS0056.553114 D1.10 a a a ab a ab a ab a ab a ab a ab a a a a a ab ab a a ab a ab ab ab ab a ab ab a ab ab a ab a a ab a ab a a a ab a ab a a ab ab ab ab ab a a ab ab a ab a a ab a a a ab a a ab a ab a ab a a ab a a ab ab ab a ab ab a ab a a
*HyS0056.558593 D1.10 a a a ab a ab a ab a ab a ab a ab a a a a a ab ab a a ab a ab ab ab ab a ab ab a ab ab a ab a a ab a ab a a a ab a ab a a ab ab ab ab ab a a ab ab a ab a a ab a a a ab a a ab a ab a ab a a ab a a ab ab ab a ab ab a ab a a
*HyS0056.570350 D1.10 a a a ab a ab a ab a ab a ab a ab a a a a a ab ab a a ab a ab ab ab ab a ab ab a ab ab a ab a a ab a ab a a a ab a ab a a ab ab ab ab ab a a ab ab a ab a a ab a a a ab a a ab a ab a ab a a ab a a ab ab ab a ab ab a ab a a
*HyS0056.576284 D1.10 a a a ab a ab a ab a ab a ab a ab a a a a a ab ab a a ab a ab ab ab ab a ab ab a ab ab a ab a a ab a ab a a a ab a ab a a ab ab ab ab ab a a ab ab a ab a a ab a a a ab a a ab a ab a ab a a ab a a ab ab ab a ab ab a ab a a
*HyS0056.582037 D1.10 a a a ab a ab a ab a ab a ab a ab a a a a a ab ab a a ab a ab ab ab ab a ab ab a ab ab a ab a a ab a ab a a a ab a ab a a ab ab ab ab ab a a ab ab a ab a a ab a a a ab a a ab a ab a ab a a ab a a ab ab ab a ab ab a ab a a
*HyS0056.587327 D1.10 a a a ab a ab a ab a ab a ab a ab a a a a a ab ab a a ab a ab ab ab ab a ab ab a ab ab a ab a a ab a ab a a a ab a ab a a ab ab ab ab ab a a ab ab a ab a a ab a a a ab a a ab a ab a ab a a ab a a ab ab ab a ab ab a ab a a
*HyS0056.594716 D1.10 a a a ab a ab a ab a ab a ab a ab a a a a a ab ab a a ab a ab ab ab ab a ab ab a ab ab a ab a a ab a ab a a a ab a ab a a ab ab ab ab ab a a ab ab a ab a a ab a a a ab a a ab a ab a ab a a ab a a ab ab ab a ab ab a ab a a
*HyS0056.600322 D1.10 a a a ab a ab a ab a ab a ab a ab a a a a a ab ab a a ab a ab ab ab ab a ab ab a ab ab a ab a a ab a ab a a a ab a ab a a ab ab ab ab ab a a ab ab a ab a a ab a a a ab a a ab a ab a ab a a ab a a ab ab ab a ab ab a ab a a
*HyS0056.607718 D1.10 a a a ab a ab a ab a ab a ab a ab a a a a a ab ab a a ab a ab ab ab ab a ab ab a ab ab a ab a a ab a ab a a a ab a ab a a ab ab ab ab ab a a ab ab a ab a a ab a a a ab a a ab a ab a ab a a ab a a ab ab ab a ab ab a ab a a
*HyS0056.613161 D1.10 a a a ab a ab a ab a ab a ab a ab a a a a a ab ab a a ab a ab ab ab ab a ab ab a ab ab a ab a a ab a ab a a a ab a ab a a ab ab ab ab ab a a ab ab a ab a a ab a a a ab a a ab a ab a ab a a ab a a ab ab ab a ab ab a ab a a
*HyS0056.619773 D1.10 a a a ab a ab a ab a ab a ab a ab a a a a a ab ab a a ab a ab ab ab ab a ab ab a ab ab a ab a a ab a ab a a a ab a ab a a ab ab ab ab ab a a ab ab a ab a a ab a a a ab a a ab a ab a ab a a ab a a ab ab ab a ab ab a ab a a
*HyS0056.626174 D1.10 a a a ab a ab a ab a ab a ab a ab a a a a a ab ab a a ab a ab ab ab ab a ab ab a ab ab a ab a a ab a ab a a a ab a ab a a ab ab ab ab ab - a ab ab a ab a a ab a a a ab a - ab a ab a ab a a ab a a ab ab ab a ab ab a ab a a
*HyS0056.631271 D1.10 a a a ab a ab a ab a ab a ab a ab a a a a a ab ab a a ab a ab ab ab ab a ab ab a ab ab a ab a a ab a ab a a a ab a ab a a ab ab ab ab ab a a ab ab a ab a a ab a a a ab a a ab a ab a ab a a ab a a ab ab ab a ab ab a ab a a
*HyS0056.660554 D1.10 a a a ab a ab a ab a ab a ab a ab a a a a a ab ab a a ab a ab ab ab ab a ab ab a ab ab a ab a a ab a ab a a a ab a ab a a ab - ab a ab a a ab ab a ab a a ab a a a ab a a ab a ab a ab a a ab a a ab ab ab a ab ab a ab a a
*HyS0056.666101 D1.10 a a a ab a ab a ab a ab a ab a ab a a a a a ab ab a a ab a ab ab ab ab a ab ab a ab ab a ab a a ab a ab a a a ab a ab a a ab ab ab ab ab a a ab ab a ab a a ab a a a ab a a ab a ab a ab a a ab a a ab ab ab a ab ab a ab a a
*HyS0056.671210 D1.10 a a a ab a ab a ab a ab a ab a ab a a a a a ab ab a a ab a ab ab ab ab a ab ab a ab ab a ab a a ab a ab a a a ab a ab a a ab ab ab ab ab a a ab ab a ab a a ab a a a ab a a ab a ab a ab a a ab a a ab ab ab a ab ab a ab a a
*HyS0056.679678 D1.10 a a a ab a ab a ab a ab a ab a ab a a a a a ab ab a a ab a ab ab ab ab a ab ab a ab ab a ab a a ab a ab a a a ab a ab a a ab ab ab ab ab a a ab ab a ab a a ab a a a ab a a ab a ab a ab a a ab a a ab ab ab a ab ab a ab a a
*HyS0056.684792 D1.10 a a a ab a ab a ab a ab a ab a ab a a a a a ab ab a a ab a ab ab ab ab a ab ab a ab ab a ab a a ab a ab a a a ab a ab a a ab ab ab ab ab a a ab ab a ab a a ab a a a ab a a ab a ab a ab a a ab a a ab ab ab a ab ab a ab a a
*HyS0056.695692 D1.10 a a a ab a ab a ab a ab a ab a ab a a a a a ab ab a a ab a ab ab ab ab a ab ab a ab ab a ab a a ab a ab a a a ab a ab a a ab ab ab ab ab a a ab ab a ab a a ab a a a ab a a ab a ab a ab a a ab a a ab ab ab a ab ab a ab a a
*HyS0056.702414 D1.10 a a a ab a ab a ab a ab a ab a ab a a a a a ab ab a a ab a ab ab ab ab a ab ab a ab ab a ab a a ab a ab a a a ab a ab a a ab ab ab ab ab a a ab ab a ab a a ab a a a ab a a ab a ab a ab a a ab a a ab ab ab a ab ab a ab a a
*HyS0056.709831 D1.10 a a a ab a ab a ab a ab a ab a ab a a a a a ab ab a a ab a ab ab ab ab a ab ab a ab ab a ab a a ab a ab a a a ab a ab a a ab ab ab ab ab a a ab ab a ab a a ab a a a ab a a ab a ab a ab a a ab a a ab ab ab a ab ab a ab a a
*HyS0056.716122 D1.10 a a a ab a ab a ab a ab a ab a ab a a a a a ab ab a a ab a ab ab ab ab a ab ab a ab ab a ab a a ab a ab a a a ab a ab a a ab ab ab ab ab a a ab ab a ab a a ab a a a ab a a ab a ab a ab a a ab a a ab ab ab a ab ab a ab a a
*HyS0056.721448 D1.10 a a a ab a ab a ab a ab a ab a ab a a a a a ab ab a a ab a ab ab ab ab a ab ab a ab ab a ab a a ab a ab a a a ab a ab a a ab ab ab ab ab a a ab ab a ab a a ab a a a ab a a ab a ab a ab a a ab a a ab ab ab a ab ab a ab a a
*HyS0056.728386 D1.10 a a a ab a ab a ab a ab a ab a ab a a a a a ab ab a a ab a ab ab ab ab a ab ab a ab ab a ab a a ab a ab a a a ab a ab a a ab ab ab ab ab a a ab ab a ab a a ab a a a ab a a ab a ab a ab a a ab a a ab ab ab a ab ab a ab a a
*HyS0056.733698 D1.10 a a a ab a ab a ab a ab a ab a ab a a a a a ab ab a a ab a ab ab ab ab a ab ab a ab ab a ab a a ab a ab a a a ab a ab a a ab ab ab ab ab a a ab ab a ab a a ab a a a ab a a ab a ab a ab a a ab a a ab ab ab a ab ab a ab a a
*HyS0056.739006 D1.10 a a a ab a ab a ab a ab a ab a ab a a a a a ab ab a a ab a ab ab ab ab a ab ab a ab ab a ab a a ab a ab a a a ab a ab a a ab ab ab ab ab a a ab ab a ab a a ab a a a ab a a ab a ab a ab a a ab a a ab ab ab a ab ab a ab a a
*HyS0056.744525 D1.10 a a a ab a ab a ab a ab a ab a ab a a a a a ab ab a a ab a ab ab ab ab a ab ab a ab ab a ab a a ab a ab a a a ab a ab a a ab ab ab ab ab a a ab ab a ab a a ab a a a ab a a ab a ab a ab a a ab a a ab ab ab a ab ab a ab a a
*HyS0056.753637 D1.10 a a a ab a ab a ab a ab a ab a ab a a a a a ab ab a a ab a ab ab ab ab a ab ab a ab ab a ab a a ab a ab a a a ab a ab a a ab ab ab ab ab a a ab ab a ab a a ab a a a ab a a ab a ab a ab a a ab a a ab ab ab a ab ab a ab a a
*HyS0056.758686 D1.10 a a a ab a ab a ab a ab a ab a ab a a a a a ab ab a a ab a ab ab ab ab a ab ab a ab ab a ab a a ab a ab a a a ab a ab a a ab ab ab ab ab a a ab ab a ab a a ab a a a ab a a ab a ab a ab a a ab a a ab ab ab a ab ab a ab a a
*HyS0056.763701 D1.10 a a a ab a ab a ab a ab a ab a ab a a a a a ab ab a a ab a ab ab ab ab a ab ab a ab ab a ab a a ab a ab a a a ab a ab a a ab ab ab ab ab a a ab ab a ab a a ab a a a ab a a ab a ab a ab a a ab a a ab ab ab a ab ab a ab a a
*HyS0056.780527 D1.10 a a a ab a ab a ab a ab a ab a ab a a a a a ab ab a a ab a ab ab ab ab a ab ab a ab ab a ab a a ab a ab a a a ab a ab a a ab ab ab ab ab a a ab ab a ab a a ab a a a ab a a ab a ab a ab a a ab a a ab ab ab a ab ab a ab a a
*HyS0056.789097 D1.10 a a a ab a ab a ab a ab a ab a ab a a a a a ab ab a a ab a ab ab ab ab a ab ab a ab ab a ab a a ab a ab a a a ab a ab a a ab ab ab ab ab a a ab ab a ab a a ab a a a ab a a ab a ab a ab a a ab a a ab ab ab a ab ab a ab a a
*HyS0056.794823 D1.10 a a a ab a ab a ab a ab a ab a ab a a a a a ab ab a a ab a ab ab ab ab a ab ab a ab ab a ab a a ab a ab a a a ab a ab a a ab ab ab ab ab a a ab ab a ab a a ab a a a ab a a ab a ab a ab a a ab a a ab ab ab a ab ab a ab a a
*HyS0056.800621 D1.10 a a a ab a ab a ab a ab a ab a ab a a a a a ab ab a a ab a ab ab ab ab a ab ab a ab ab a ab a a ab a ab a a a ab a ab a a ab ab ab ab ab a a ab ab a ab a a ab a a a ab a a ab a ab a ab a a ab a a ab ab ab a ab ab a ab a a
*HyS0056.810968 D1.10 a a a ab a ab a ab a ab a ab a ab a a a a a ab ab a a ab a ab ab ab ab a ab ab a ab ab a ab a a ab a ab a a a ab a ab a a ab ab ab ab ab a a ab ab a ab a a ab a a a ab a a ab a ab a ab a a ab a a ab ab ab a ab ab a ab a a
*HyS0056.825267 D1.10 a a a ab a ab a ab a ab a ab a ab a a a a a ab ab a a ab a ab ab ab ab a ab ab a ab ab a ab a a ab a ab a a a ab a ab a a ab ab ab ab ab a a ab ab a ab a a ab a a a ab a a ab a ab a ab a a ab a a ab ab ab a ab ab a ab a a
*HyS0056.830363 D1.10 a a a ab a ab a ab a ab a ab a ab a a a a a ab ab a a ab a ab ab ab ab a ab ab a ab ab a ab a a ab a ab a a a ab a ab a a ab ab ab ab ab a a ab ab a ab a a ab a a a ab a a ab a ab a ab a a ab a a ab ab ab a ab ab a ab a a
*HyS0056.851425 D1.10 a a a ab a ab a ab a ab a ab a ab a a a a a ab ab a a ab a ab ab ab ab a ab ab a ab ab a ab a a ab a ab a a a ab a ab a a ab ab ab ab ab a a ab ab a ab a a ab a a a ab a a ab a ab a ab a a ab a a ab ab ab a ab ab a ab a a
*HyS0056.856496 D1.10 a a a ab a ab a ab a ab a ab a ab a a a a a ab ab a a ab a ab ab ab ab a ab ab a ab ab a ab a a ab a ab a a a ab a ab a a ab ab ab ab ab a a ab ab a ab a a ab a a a ab a a ab a ab a ab a a ab a a ab ab ab a ab ab a ab a a
*HyS0056.873589 D1.10 a a a ab a ab a ab a ab a ab a ab a a a a a ab ab a a ab a ab ab ab ab a ab ab a ab ab a ab a a ab a ab a a a ab a ab a a ab ab ab ab ab a a ab ab a ab a a ab a a a ab a a ab a ab a ab a a ab a a ab ab ab a ab ab a ab a a
*HyS0056.891027 D1.10 a a a ab a ab a ab a ab a ab a ab a a a a a ab ab a a ab a ab ab ab ab a ab ab a ab ab a ab a a ab a ab a a a ab a ab a a ab ab ab ab ab a a ab ab a ab a a ab a a a ab a a ab a ab a ab a a ab a a ab ab ab a ab ab a ab a a
*HyS0056.896103 D1.10 a a a ab a ab a ab a ab a ab a ab a a a a a ab ab a a ab a ab ab ab ab a ab ab a ab ab a ab a a ab a ab a a a ab a ab a a ab ab ab ab ab a a ab ab a ab a a ab a a a ab a a ab a ab a ab a a ab a a ab ab ab a ab ab a ab a a
*HyS0056.901298 D1.10 a a a ab a ab a ab a ab a ab a ab a a a a a ab ab a a ab a ab ab ab ab a ab ab a ab ab a ab a a ab a ab a a a ab a ab a a ab ab ab ab ab a a ab ab a ab a a ab a a a ab a a ab a ab a ab a a ab a a ab ab ab a ab ab a ab a a
*HyS0056.906363 D1.10 a a a ab a ab a ab a ab a ab a ab a a a a a ab ab a a ab a ab ab ab ab a ab ab a ab ab a ab a a ab a ab a a a ab a ab a a ab ab ab ab ab a a ab ab a ab a a ab a a a ab a a ab a ab a ab a a ab a a ab ab ab a ab ab a ab a a
*HyS0056.912778 D1.10 a a a ab a ab a ab a ab a ab a ab a a a a a ab ab a a ab a ab ab ab ab a ab ab a ab ab a ab a a ab a ab a a a ab a ab a a ab ab ab ab ab a a ab ab a ab a a ab a a a ab a a ab a ab a ab a a ab a a ab ab ab a ab ab a ab a a
*HyS0056.922143 D1.10 a a a ab a ab a ab a ab a ab a ab a a a a a ab ab a a ab a ab ab ab ab a ab ab a ab ab a ab a a ab a ab a a a ab a ab a a ab ab ab ab ab a a ab ab a ab a a ab a a a ab a a ab a ab a ab a a ab a a ab ab ab a ab ab a ab a a
*HyS0056.945475 D1.10 a a a ab a ab a ab a ab a ab a ab a a a a a ab ab a a ab a ab ab ab ab a ab ab a ab ab a ab a a ab a ab a a a ab a ab a a ab ab ab ab ab a a ab ab a ab a a ab a a a ab a a ab a ab a ab a a ab a a ab ab ab a ab ab a ab a a
*HyS0056.952579 D1.10 a a a ab a ab a ab a ab a ab a ab a a a a a ab ab a a ab a ab ab ab ab a ab ab a ab ab a ab a a ab a ab a a a ab a ab a a ab ab ab ab ab a a ab ab a ab a a ab a a a ab a a ab a ab a ab a a ab a a ab ab ab a ab ab a ab a a
*HyS0056.957816 D1.10 a a a ab a ab a ab a ab a ab a ab a a a a a ab ab a a ab a ab ab ab ab a ab ab a ab ab a ab a a ab a ab a a a ab a ab a a ab ab ab ab ab a a ab ab a ab a a ab a a a ab a a ab a ab a ab a a ab a a ab ab ab a ab ab a ab a a
*HyS0056.964079 D1.10 a a a ab a ab a ab a ab a ab a ab a a a a a ab ab a a ab a ab ab ab ab a ab ab a ab ab a ab a a ab a ab a a a ab a ab a a ab ab ab ab ab a a ab ab a ab a a ab a a a ab a a ab a ab a ab a a ab a a ab ab ab a ab ab a ab a a
*HyS0056.970748 D1.10 a a a ab a ab a ab a ab a ab a ab a a a a a ab ab a a ab a ab ab ab ab a ab ab a ab ab a ab a a ab a ab a a a ab a ab a a ab ab ab ab ab a a ab ab a ab a a ab a a a ab a a ab a ab a ab a a ab a a ab ab ab a ab ab a ab a a
*HyS0056.989594 D1.10 a a a ab a ab a ab a ab a ab a ab a a a a a ab ab a a ab a ab ab ab ab a ab ab a ab ab a ab a a ab a ab a a a ab a ab a a ab ab ab ab ab a a ab ab a ab a a ab a a a ab a a ab a ab a ab a a ab a a ab ab ab a ab ab a ab a a
*HyS0056.997270 D1.10 a a a ab a ab a ab a ab a ab a ab a a a a a ab ab a a ab a ab ab ab ab a ab ab a ab ab a ab a a ab a ab a a a ab a ab a a ab ab ab ab ab a a ab ab a ab a a ab a a a ab a a ab a ab a ab a a ab a a ab ab ab a ab ab a ab a a
*HyS0056.1007845 D1.10 a a a ab a ab a ab a ab a ab a ab a a a a a ab ab a a ab a ab ab ab ab a ab ab a ab ab a ab a a ab a ab a a a ab a ab a a ab ab ab ab ab a a ab ab a ab a a ab a a a ab a a ab a ab a ab a a ab a a ab ab ab a ab ab a ab a a
*HyS0056.1021682 D1.10 a a a ab a ab a ab a ab a ab a ab a a a a a ab ab a a ab a ab ab ab ab a ab ab a ab ab a ab a a ab a ab a a a ab a ab a a ab ab ab ab ab a a ab ab a ab a a ab a a a ab a a ab a ab a ab a a ab a a ab ab ab a ab ab a ab a a
*HyS0056.1040905 D1.10 a a a ab a ab a ab a ab a ab a ab a a a a a ab ab a a ab a ab ab ab ab a ab ab a ab ab a ab a a ab a ab a a a ab a ab a a ab ab ab ab ab a a ab ab a ab a a ab a a a ab a a ab a ab a ab a a ab a a ab ab ab a ab ab a ab a a
*HyS0056.1045942 D1.10 a a a ab a ab a ab a ab a ab a ab a a a a a ab ab a a ab a ab ab ab ab a ab ab a ab ab a ab a a ab a ab a a a ab a ab a a ab ab ab ab ab a a ab ab a ab a a ab a a a ab a a ab a ab a ab a a ab a a ab ab ab a ab ab a ab a a
*HyS0056.1051751 D1.10 a a a ab a ab a ab a ab a ab a ab a a a a a ab ab a a ab a ab ab ab ab a ab ab a ab ab a ab a a ab a ab a a a ab a ab a a ab ab ab ab ab a a ab ab a ab a a ab a a a ab a a ab a ab a ab a a ab a a ab ab ab a ab ab a ab a a
*HyS0056.1057314 D1.10 a a a ab a ab a ab a ab a ab a ab a a a a a ab ab a a ab a ab ab ab ab a ab ab a ab ab a ab a a ab a ab a a a ab a ab a a ab ab ab ab ab a a ab ab a ab a a ab a a a ab a a ab a ab a ab a a ab a a ab ab ab a ab ab a ab a a
*HyS0056.1062315 D1.10 a a a ab a ab a ab a ab a ab a ab a a a a a ab ab a a ab a ab ab ab ab a ab ab a ab ab a ab a a ab a ab a a a ab a ab a a ab ab ab ab ab a a ab ab a ab a a ab a a a ab a a ab a ab a ab a a ab a a ab ab ab a ab ab a ab a a
*HyS0056.1067896 D1.10 a a a ab a ab a ab a ab a ab a ab a a a a a ab ab a a ab a ab ab ab ab a ab ab a ab ab a ab a a ab a ab a a a ab a ab a a ab ab ab ab ab a a ab ab a ab a a ab a a a ab a a ab a ab a ab a a ab a a ab ab ab a ab ab a ab a a
*HyS0056.1073091 D1.10 a a a ab a ab a ab a ab a ab a ab a a a a a ab ab a a ab a ab ab ab ab a ab ab a ab ab a ab a a ab a ab a a a ab a ab a a ab ab ab ab ab a a ab ab a ab a a ab a a a ab a a ab a ab a ab a a ab a a ab ab ab a ab ab a ab a a
*HyS0056.1078197 D1.10 a a a ab a ab a ab a ab a ab a ab a a a a a ab ab a a ab a ab ab ab ab a ab ab a ab ab a ab a a ab a ab a a a ab a ab a a ab ab ab ab ab a a ab ab a ab a a ab a a a ab a a ab a ab a ab a a ab a a ab ab ab a ab ab a ab a a
*HyS0056.1083459 D1.10 a a a ab a ab a ab a ab a ab a ab a a a a a ab ab a a ab a ab ab ab ab a ab ab a ab ab a ab a a ab a ab a a a ab a ab a a ab ab ab ab ab a a ab ab a ab a a ab a a a ab a a ab a ab a ab a a ab a a ab ab ab a ab ab a ab a a
*HyS0056.1088561 D1.10 a a a ab a ab a ab a ab a ab a ab a a a a a ab ab a a ab a ab ab ab ab a ab ab a ab ab a ab a a ab a ab a a a ab a ab a a ab ab ab ab ab a a ab ab a ab a a ab a a a ab a a ab a ab a ab a a ab a a ab ab ab a ab ab a ab a a
*HyS0056.1093815 D1.10 a a a ab a ab a ab a ab a ab a ab a a a a a ab ab a a ab a ab ab ab ab a ab ab a ab ab a ab a a ab a ab a a a ab a ab a a ab ab ab ab ab a a ab ab a ab a a ab a a a ab a a ab a ab a ab a a ab a a ab ab ab a ab ab a ab a a
*HyS0056.1102702 D1.10 a a a ab a ab a ab a ab a ab a ab a a a a a ab ab a a ab a ab ab ab ab a ab ab a ab ab a ab a a ab a ab a a a ab a ab a a ab ab ab ab ab a a ab ab a ab a a ab a a a ab a a ab a ab a ab a a ab a a ab ab ab a ab ab a ab a a
*HyS0056.1110425 D1.10 a a a ab a ab a ab a ab a ab a ab a a a a a ab ab a a ab a ab ab ab ab a ab ab a ab ab a ab a a ab a ab a a a ab a ab a a ab ab ab ab ab a a ab ab a ab a a ab a a a ab a a ab a ab a ab a a ab a a ab ab ab a ab ab a ab a a
*HyS0056.1119557 D1.10 a a a ab a ab a ab a ab a ab a ab a a a a a ab ab a a ab a ab ab ab ab a ab ab a ab ab a ab a a ab a ab a a a ab a ab a a ab ab ab ab ab a a ab ab a ab a a ab a a a ab a a ab a ab a ab a a ab a a ab ab ab a ab ab a ab a a
*HyS0056.1124595 D1.10 a a a ab a ab a ab a ab a ab a ab a a a a a ab ab a a ab a ab ab ab ab a ab ab a ab ab a ab a a ab a ab a a a ab a ab a a ab ab ab ab ab a a ab ab a ab a a ab a a a ab a a ab a ab a ab a a ab a a ab ab ab a ab ab a ab a a
*HyS0056.1130554 D1.10 a a a ab a ab a ab a ab a ab a ab a a a a a ab ab a a ab a ab ab ab ab a ab ab a ab ab a ab a a ab a ab a a a ab a ab a a ab ab ab ab ab a a ab ab a ab a a ab a a a ab a a ab a ab a ab a a ab a a ab ab ab a ab ab a ab a a
*HyS0056.1162626 D1.10 ab a ab a a ab a ab a a a ab ab ab ab ab a ab ab ab ab a a ab ab a ab a a ab ab a a a a ab a a ab a a a ab ab a a a ab a a a a ab a a a ab ab a ab ab a ab a a a a ab ab a a ab a ab a ab ab ab ab a ab a a ab ab ab a ab ab a
*HyS0056.1174519 D1.10 ab a a a a ab a ab a a a ab ab ab ab ab a ab ab ab ab a a ab ab a ab a a ab ab a a a a ab a a ab a a a ab ab ab a a ab a a a a ab a a a ab ab a ab ab a ab a a a a ab ab a a ab a ab a ab ab ab ab a ab a a ab ab ab a ab ab a
*HyS0056.1199150 D1.10 a a a ab a ab a ab a ab a ab a ab a a a a a ab ab a a ab a ab ab ab ab a ab ab a ab ab a ab a a ab a ab a a a ab a ab a a ab ab ab ab ab a a ab ab a ab a a ab a a a ab a a ab a ab a ab a a ab a a ab ab ab a ab ab a ab a a
*HyS0056.1204452 D1.10 a a a ab a ab a ab a ab a ab a ab a a a a a ab ab a a ab a ab ab ab ab a ab ab a ab ab a ab a a ab a ab a a a ab a ab a a ab ab ab ab ab a a ab ab a ab a a ab a a a ab a a ab a ab a ab a a ab a a ab ab ab a ab ab a ab a a
*HyS0056.1235070 D1.10 a ab ab ab ab a ab a ab ab ab a a a a a ab a a a a ab ab a a ab a ab ab a a ab ab ab ab a ab ab a ab ab ab a a a ab ab a ab ab ab ab a ab ab ab a a ab a a ab a ab ab ab ab a a ab ab a ab a ab a a a a ab a ab ab a a a ab a a ab
*HyS0056.1240779 D1.10 a ab ab ab ab a ab a ab ab ab a a a a a ab a a a a ab ab a a ab a ab ab a a ab ab ab ab a ab ab a ab ab ab a a a ab ab a ab ab ab ab a ab ab ab a a ab a a ab a ab ab ab ab a a ab ab a ab a ab a a a a ab a ab ab a a a ab a a ab
*HyS0056.1253071 D1.10 a ab ab ab ab a ab a ab ab ab a a a a a ab a a a a ab ab a a ab a ab ab a a ab ab ab ab a ab ab a ab ab ab a a a ab ab a ab ab ab ab a ab ab ab a a ab a a ab a ab ab ab ab a a ab ab a ab a ab a a a a ab a ab ab a a a ab a a ab
*HyS0056.1258416 D1.10 ab a a a a ab a ab a a a ab ab ab ab ab a ab ab ab ab a a ab ab a ab a a ab ab a a a a ab a a ab a a a ab ab ab a a ab a a a a ab a a a ab ab a ab ab a ab a a a a ab ab a a ab a ab a ab ab ab ab a ab a a ab ab ab a ab ab a
*HyS0056.1263986 D1.10 ab a a a a ab a ab a a a ab ab ab ab ab a ab ab ab ab a a ab ab a ab a a ab ab a a a a ab a a ab a a a ab ab ab a a ab a a a a ab a a a ab ab a ab ab a ab a a a a ab ab a a ab a ab a ab ab ab ab a ab a a ab ab ab a ab ab a
*HyS0056.1269047 D1.10 a ab ab ab ab a ab a ab ab ab a a a a a ab a a a a ab ab a a ab a ab ab a a ab ab ab ab a ab ab a ab ab ab a a a ab ab a ab ab ab ab a ab ab ab a a ab a a ab a ab ab ab ab a a ab ab a ab a ab a a a a ab a ab ab a a a ab a a ab
*HyS0056.1274149 D1.10 ab a a a a ab a ab a a a ab ab ab ab ab a ab ab ab ab a a ab ab a ab a a ab ab a a a a ab a a ab a a a ab ab ab a a ab a a a a ab a a a ab ab a ab ab a ab a a a a ab ab a a ab a ab a ab ab ab ab a ab a a ab ab ab a ab ab a
*HyS0056.1282044 D1.10 a ab ab ab ab a ab a ab ab ab a a a a a ab a a a a ab ab a a ab a ab ab a a ab ab ab ab a ab ab a ab ab ab a a a ab ab a ab ab ab ab a ab ab ab a a ab a a ab a ab ab ab ab a a ab ab a ab a ab a a a a ab a ab ab a a a ab a a ab
*HyS0056.1288257 D1.10 ab a a a a ab a ab a a a ab ab ab ab ab a ab ab ab ab a a ab ab a ab a a ab ab a a a a ab a a ab a a a ab ab ab a a ab a a a a ab a a a ab ab a ab ab a ab a a a a ab ab a a ab a ab a ab ab ab ab a ab a a ab ab ab a ab ab a
*HyS0056.1294000 D1.10 a ab ab ab ab a ab a ab ab ab a a a a a ab a a a a ab ab a a ab a ab ab a a ab ab ab ab a ab ab a ab ab ab a a a ab ab a ab ab ab ab a ab ab ab a a ab a a ab a ab ab ab ab a a ab ab a ab a ab a a a a ab a ab ab a a a ab a a ab
*HyS0056.1300264 D1.10 ab a a a a ab a ab a a a ab ab ab ab ab a ab ab ab ab a a ab ab a ab a a ab ab a a a a ab a a ab a a a ab ab ab a a ab a a a a ab a a a ab ab a ab ab a ab a a a a ab ab a a ab a ab a ab ab ab ab a ab a a ab ab ab a ab ab a
*HyS0056.1306199 D1.10 a ab ab ab ab a ab a ab ab ab a a a a a ab a a a a ab ab a a ab a ab ab a a ab ab ab ab a ab ab a ab ab ab a a a ab ab a ab ab ab ab a ab ab ab a a ab a a ab a ab ab ab ab a a ab ab a ab a ab a a a a ab a ab ab a a a ab a a ab
*HyS0056.1312352 D1.10 ab a a a a ab a ab a a a ab ab ab ab ab a ab ab ab ab a a ab ab a ab a a ab ab a a a a ab a a ab a a a ab ab ab a a ab a a a a ab a a a ab ab a ab ab a ab a a a a ab ab a a ab a ab a ab ab ab ab a ab a a ab ab ab a ab ab a
*HyS0056.1317544 D1.10 a ab ab ab ab a ab a ab ab ab a a a a a ab a a a a ab ab a a ab a ab ab a a ab ab ab ab a ab ab a ab ab ab a a a ab ab a ab ab ab ab a ab ab ab a a ab a a ab a ab ab ab ab a a ab ab a ab a ab a a a a ab a ab ab a a a ab a a ab
*HyS0056.1322976 D1.10 a ab ab ab ab a ab a ab ab ab a a a a a ab a a a a ab ab a a ab a ab ab a a ab ab ab ab a ab ab a ab ab ab a a a ab ab a ab ab ab ab a ab ab ab a a ab a a ab a ab ab ab ab a a ab ab a ab a ab a a a a ab a ab ab a a a ab a a ab
*HyS0056.1328112 D1.10 a ab ab ab ab a ab a ab ab ab a a a a a ab a a a a ab ab a a ab a ab ab a a ab ab ab ab a ab ab a ab ab ab a a a ab ab a ab ab ab ab a ab ab ab a a ab a a ab a ab ab ab ab a a ab ab a ab a ab a a a a ab a ab ab a a a ab a a ab
*HyS0056.1334099 D1.10 a ab ab ab ab a ab a ab ab ab a a a a a ab a a a a ab ab a a ab a ab ab a a ab ab ab ab a ab ab a ab ab ab a a a ab ab a ab ab ab ab a ab ab ab a a ab a a ab a ab ab ab ab a a ab ab a ab a ab a a a a ab a ab ab a a a ab a a ab
*HyS0056.1348337 D1.10 ab a a a a ab a ab a a a ab ab ab ab ab a ab ab ab ab a a ab ab a ab a a ab ab a a a a ab a a ab a a a ab ab ab a a ab a a a a ab a a a ab ab a ab ab a ab a a a a ab ab a a ab a ab a ab ab ab ab a ab a a ab ab ab a ab ab a
*HyS0056.1370458 D1.10 ab a a a a ab a ab a a a ab ab ab ab ab a ab ab ab ab a a ab ab a ab a a ab ab a a a a ab a a ab a a a ab ab ab a a ab a a a a ab a a a ab ab a ab ab a ab a a a a ab ab a a ab a ab a ab ab ab ab a ab a a ab ab ab a ab ab a
*HyS0056.1377719 D1.10 a ab ab ab ab a ab a ab ab ab a a a a a ab a a a a ab ab a a ab a ab ab a a ab ab ab ab a ab ab a ab ab ab a a a ab ab a ab ab ab ab a ab ab ab a a ab a a ab a ab ab ab ab a a ab ab a ab a ab a a a a ab a ab ab a a a ab a a ab
*HyS0056.1382816 D1.10 ab a a a a ab a ab a a a ab ab ab ab ab a ab ab ab ab a a ab ab a ab a a ab ab a a a a ab a a ab a a a ab ab ab a a ab a a a a ab a a a ab ab a ab ab a ab a a a a ab ab a a ab a ab a ab ab ab ab a ab a a ab ab ab a ab ab a
*HyS0056.1388667 D1.10 a ab ab ab ab a ab a ab ab ab a a a a a ab a a a a ab ab a a ab a ab ab a a ab ab ab ab a ab ab a ab ab ab a a a ab ab a ab ab ab ab a ab ab ab a a ab a a ab a ab ab ab ab a a ab ab a ab a ab a a a a ab a ab ab a a a ab a a ab
*HyS0056.1393757 D1.10 a ab ab ab ab a ab a ab ab ab a a a a a ab a a a a ab ab a a ab a ab ab a a ab ab ab ab a ab ab a ab ab ab a a a ab ab a ab ab ab ab a ab ab ab a a ab a a ab a ab ab ab ab a a ab ab a ab a ab a a a a ab a ab ab a a a ab a a ab
*HyS0056.1401145 D1.10 a ab ab ab ab a ab a ab ab ab a a a a a ab a a a a ab ab a a ab a ab ab a a ab ab ab ab a ab ab a ab ab ab a a a ab ab a ab ab ab ab a ab ab ab a a ab a a ab a ab ab ab ab a a ab ab a ab a ab a a a a ab a ab ab a a a ab a a ab
*HyS0056.1406201 D1.10 ab a a a a ab a ab a a a ab ab ab ab ab a ab ab ab ab a a ab ab a ab a a ab ab a a a a ab a a ab a a a ab ab ab a a ab a a a a ab a a a ab ab a ab ab a ab a a a a ab ab a a ab a ab a ab ab ab ab a ab a a ab ab ab a ab ab a
*HyS0056.1411824 D1.10 ab a a a a ab a ab a a a ab ab ab ab ab a ab ab ab ab a a ab ab a ab a a ab ab a a a a ab a a ab a a a ab ab ab a a ab a a a a ab a a a ab ab a ab ab a ab a a a a ab ab a a ab a ab a ab ab ab ab a ab a a ab ab ab a ab ab a
*HyS0056.1429260 D1.10 a ab ab ab ab a ab a ab ab ab a a a a a ab a a a a ab ab a a ab a ab ab a a ab ab ab ab a ab ab a ab ab ab a a a ab ab a ab ab ab ab a ab ab ab a a ab a a ab a ab ab ab ab a a ab ab a ab a ab a a a a ab a ab ab a a a ab a a ab
*HyS0056.1435688 D1.10 a ab ab ab ab a ab a ab ab ab a a a a a ab a a a a ab ab a a ab a ab ab a a ab ab ab ab a ab ab a ab ab ab a a a ab ab a ab ab ab ab a ab ab ab a a ab a a ab a ab ab ab ab a a ab ab a ab a ab a a a a ab a ab ab a a a ab a a ab
*HyS0056.1440887 D1.10 ab a a a a ab a ab a a a ab ab ab ab ab a ab ab ab ab a a ab ab a ab a a ab ab a a a a ab a a ab a a a ab ab ab a a ab a a a a ab a a a ab ab a ab ab a ab a a a a ab ab a a ab a ab a ab ab ab ab a ab a a ab ab ab a ab ab a
*HyS0056.1445912 D1.10 a ab ab ab ab a ab a ab ab ab a a a a a ab a a a a ab ab a a ab a ab ab a a ab ab ab ab a ab ab a ab ab ab a a a ab ab a ab ab ab ab a ab ab ab a a ab a a ab a ab ab ab ab a a ab ab a ab a ab a a a a ab a ab ab a a a ab a a ab
*HyS0056.1452034 D1.10 a ab ab ab ab a ab a ab ab ab a a a a a ab a a a a ab ab a a ab a ab ab a a ab ab ab ab a ab ab a ab ab ab a a a ab ab a ab ab ab ab a ab ab ab a a ab a a ab a ab ab ab ab a a ab ab a ab a ab a a a a ab a ab ab a a a ab a a ab
*HyS0056.1478337 D1.10 a ab ab ab ab a ab a ab ab ab a a a a a ab a a a a ab ab a a ab a ab ab a a ab ab ab ab a ab ab a ab ab ab a a a ab ab a ab ab ab ab a ab ab ab a a ab a a ab a ab ab ab ab a a ab ab a ab a ab a a a a ab a ab ab a a a ab a a ab
*HyS0056.1486783 D1.10 a ab ab ab ab a ab a ab ab ab a a a a a ab a a a a ab ab a a ab a ab ab a a ab ab ab ab a ab ab a ab ab ab a a a ab ab a ab ab ab ab a ab ab ab a a ab a a ab a ab ab ab ab a a ab ab a ab a ab a a a a ab a ab ab a a a ab a a ab
*HyS0056.1579790 D1.10 a ab ab ab ab a ab a ab ab ab a a a a a ab a a a a ab ab a a ab a ab ab a a ab ab ab ab a ab ab a ab ab ab a a a ab ab a ab ab ab ab a ab ab ab a a ab a a ab a ab ab ab ab a a ab ab a ab a ab a a a a ab a ab ab a a a ab a a ab
*HyS0056.1700883 D1.10 ab a a a a ab a ab a a a ab ab ab ab ab a ab ab ab ab a a ab ab a ab a a ab ab a a a a ab a a ab a a a ab ab ab a a ab a a a a ab a a a ab ab a ab ab a ab a a a a ab ab a a ab a ab a ab ab ab ab a ab a a ab ab ab a ab ab a
*HyS0056.1705973 D1.10 ab a a a a ab a ab a a a ab ab ab ab ab a ab ab ab ab a a ab ab a ab a a ab ab a a a a ab a a ab a a a ab ab ab a a ab a a a a ab a a a ab ab a ab ab a ab a a a a ab ab a a ab a ab a ab ab ab ab a ab a a ab ab ab a ab ab a
*HyS0056.1717712 D1.10 ab a a a a ab a ab a a a ab ab ab ab ab a ab ab ab ab a a ab ab a ab a a ab ab a a a a ab a a ab a a a ab ab ab a a ab a a a a ab a a a ab ab a ab ab a ab a a a a ab ab a a ab a ab a ab ab ab ab a ab a a ab ab ab a ab ab a
*HyS0057.1332 D1.10 a a a a ab ab ab a ab ab a ab a ab ab ab ab a ab ab a a ab a ab a a a ab a a a ab ab ab a a ab ab a a a ab a a a ab a ab a a ab a ab ab a ab a ab a ab ab ab a ab ab a a a a a ab ab a ab ab ab a a a a ab ab a ab ab ab ab a ab
*HyS0057.37840 D1.10 a a a a ab ab ab a ab ab a ab a ab ab ab ab a ab ab a a ab a ab a a a ab a a a ab ab ab a a ab ab a a a ab a a a ab a ab a a ab a ab ab a ab a ab a ab ab ab a ab ab a a a a a ab ab a ab ab ab a a a a ab ab a ab ab ab ab a ab
*HyS0057.44036 D1.10 a a a a ab ab ab a ab ab a ab a ab ab ab ab a ab ab a a ab a ab a a a ab a a a ab ab ab a a ab ab a a a ab a a a ab a ab a a ab a ab ab a ab a ab a ab ab ab a ab ab a a a a a ab ab a ab ab ab a a a a ab ab a ab ab ab ab a ab
*HyS0057.58512 D1.10 a a a a ab ab ab a ab ab a ab a ab ab ab ab a ab ab a a ab a ab a a a ab a a a ab ab ab a a ab ab a a a ab a a a ab a ab a a ab a ab ab a ab a ab a ab ab ab a ab ab a a a a a ab ab a ab ab ab a a a a ab ab a ab ab ab ab a ab
*HyS0057.100914 D1.10 a a a a ab ab ab a ab ab a ab a ab ab ab ab a ab ab a a ab a ab a a a ab a a a ab ab ab a a ab ab a a a ab a a a ab a ab a a ab a ab ab a ab a ab a ab ab ab a ab ab a a a a a ab ab a ab ab ab a a a a ab ab a ab ab ab ab a ab
*HyS0057.115220 D1.10 a a a a ab ab ab a ab ab a ab a ab ab ab ab a ab ab a a ab a ab a a a ab a a a ab ab ab a a ab ab a a a ab a a a ab a ab a a ab a ab ab a ab a ab a ab ab ab a ab ab a a a a a ab ab a ab ab ab a a a a ab ab a ab ab ab ab a ab
*HyS0057.132477 D1.10 a a a a ab ab ab a ab ab a ab a ab ab ab ab a ab ab a a ab a ab a a a ab a a a ab ab ab a a ab ab a a a ab a a a ab a ab a a ab a ab ab a ab a ab a ab ab ab a ab ab a a a a a ab ab a ab ab ab a a a a ab ab a ab ab ab ab a ab
*HyS0057.140824 D1.10 a a a a ab ab ab a ab ab a ab a ab ab ab ab a ab ab a a ab a ab a a a ab a a a ab ab ab a a ab ab a a a ab a a a ab a ab a a ab a ab ab a ab a ab a ab ab ab a ab ab a a a a a ab ab a ab ab ab a a a a ab ab a ab ab ab ab a ab
*HyS0057.146193 D1.10 a a a a ab ab ab a ab ab a ab a ab ab ab ab a ab ab a a ab a ab a a a ab a a a ab ab ab a a ab ab a a a ab a a a ab a ab a a ab a ab ab a ab a ab a ab ab ab a ab ab a a a a a ab ab a ab ab ab a a a a ab ab a ab ab ab ab a ab
*HyS0057.153388 D1.10 a a a a ab ab ab a ab ab a ab a ab ab ab ab a ab ab a a ab a ab a a a ab a a a ab ab ab a a ab ab a a a ab a a a ab a ab a a ab a ab ab a ab a ab a ab ab ab a ab ab a a a a a ab ab a ab ab ab a a a a ab ab a ab ab ab ab a ab
*HyS0057.160976 D1.10 a a a a ab ab ab a ab ab a ab a ab ab ab ab a ab ab a a ab a ab a a a ab a a a ab ab ab a a ab ab a a a ab a a a ab a ab a a ab a ab ab a ab a ab a ab ab ab a ab ab a a a a a ab ab a ab ab ab a a a a ab ab a ab ab ab ab a ab
*HyS0057.170217 D1.10 a a a a ab ab ab a ab ab a ab a ab ab ab ab a ab ab a a ab a ab a a a ab a a a ab ab ab a a ab ab a a a ab a a a ab a ab a a ab a ab ab a ab a ab a ab ab ab a ab ab a a a a a ab ab a ab ab ab a a a a ab ab a ab ab ab ab a ab
*HyS0057.175652 D1.10 a a a a ab ab ab a ab ab a ab a ab ab ab ab a ab ab a a ab a ab a a a ab a a a ab ab ab a a ab ab a a a ab a a a ab a ab a a ab a ab ab a ab a ab a ab ab ab a ab ab a a a a a ab ab a ab ab ab a a a a ab ab a ab ab ab ab a ab
*HyS0057.180849 D1.10 a a a a ab ab ab a ab ab a ab a ab ab ab ab a ab ab a a ab a ab a a a ab a a a ab ab ab a a ab ab a a a ab a a a ab a ab a a ab a ab ab a ab a ab a ab ab ab a ab ab a a a a a ab ab a ab ab ab a a a a ab ab a ab ab ab ab a ab
*HyS0057.186608 D1.10 a a a a ab ab ab a ab ab a ab a ab ab ab ab a ab ab a a ab a ab - a a ab a a a ab ab ab a a ab ab a a - ab a - a ab a ab a a ab a ab ab a ab a ab a ab ab ab a ab ab a a a a a ab ab a ab ab ab - a a a ab ab a ab ab ab ab a ab
*HyS0057.192264 D1.10 a a a a ab ab ab a ab ab a ab a ab ab ab ab a ab ab a a ab a ab a a a ab a a a ab ab ab a a ab ab a a a ab a a a ab a ab a a ab a ab ab a ab a ab a ab ab ab a ab ab a a a a a ab ab a ab ab ab a a a a ab ab a ab ab ab ab a ab
*HyS0057.197478 D1.10 a a a a ab ab ab a ab ab a ab a ab ab ab ab a ab ab a a ab a ab a a a ab a a a ab ab ab a a ab ab a a a ab a a a ab a ab a a ab a ab ab a ab a ab a ab ab ab a ab ab a a a a a ab ab a ab ab ab a a a a ab ab a ab ab ab ab a ab
*HyS0057.204651 D1.10 a a a a ab ab ab a ab ab a ab a ab ab ab ab a ab ab a a ab a ab a a a ab a a a ab ab ab a a ab ab a a a ab a a a ab a ab a a ab a ab ab a ab a ab a ab ab ab a ab ab a a a a a ab ab a ab ab ab a a a a ab ab a ab ab ab ab a ab
*HyS0057.210454 D1.10 a a a a ab ab ab a ab ab a ab a ab ab ab ab a ab ab a a ab a ab a a a ab a a a ab ab ab a a ab ab a a a ab a a a ab a ab a a ab a ab ab a ab a ab a ab ab ab a ab ab a a a a a ab ab a ab ab ab a a a a ab ab a ab ab ab ab a ab
*HyS0057.215817 D1.10 a a a a ab ab ab a ab ab a ab a ab ab ab ab a ab ab a a ab a ab a a a ab a a a ab ab ab a a ab ab a a a ab a a a ab a ab a a ab a ab ab a ab a ab a ab ab ab a ab ab a a a a a ab ab a ab ab ab a a a a ab ab a ab ab ab ab a ab
*HyS0057.221697 D1.10 a a a a ab ab ab a ab ab a ab a ab ab ab ab a ab ab a a ab a ab a a a ab a a a ab ab ab a a ab ab a a a ab a a a ab a ab a a ab a ab ab a ab a ab a ab ab ab a ab ab a a a a a ab ab a ab ab ab a a a a ab ab a ab ab ab ab a ab
*HyS0057.226801 D1.10 a a a a ab ab ab a ab ab a ab a ab ab ab ab a ab ab a a ab a ab a a a ab a a a ab ab ab a a ab ab a a a ab a a a ab a ab a a ab a ab ab a ab a ab a ab ab ab a ab ab a a a a a ab ab a ab ab ab a a a a ab ab a ab ab ab ab a ab
*HyS0057.232702 D1.10 a a a a ab ab ab a ab ab a ab a ab ab ab ab a ab ab a a ab a ab a a a ab a a a ab ab ab a a ab ab a a a ab a a a ab a ab a a ab a ab ab a ab a ab a ab ab ab a ab ab a a a a a ab ab a ab ab ab a a a a ab ab a ab ab ab ab a ab
*HyS0057.238135 D1.10 a a a a ab ab ab a ab ab a ab a ab ab ab ab a ab ab a a ab a ab a a a ab a a a ab ab ab a a ab ab a a a ab a a a ab a ab a a ab a ab ab a ab a ab a ab ab ab a ab ab a a a a a ab ab a ab ab ab a a a a ab ab a ab ab ab ab a ab
*HyS0057.243590 D1.10 a a a a ab ab ab a ab ab a ab a ab ab ab ab a ab ab a a ab a ab a a a ab a a a ab ab ab a a ab ab a a a ab a a a ab a ab a a ab a ab ab a ab a ab a ab ab ab a ab ab a a a a a ab ab a ab ab ab a a a a ab ab a ab ab ab ab a ab
*HyS0057.249557 D1.10 a a a a ab ab ab a ab ab a ab a ab ab ab ab a ab ab a a ab a ab a a a ab a a a ab ab ab a a ab ab a a a ab a a a ab a ab a a ab a ab ab a ab a ab a ab ab ab a ab ab a a a a a ab ab a ab ab ab a a a a ab ab a ab ab ab ab a ab
*HyS0057.258793 D1.10 a a a a ab ab ab a ab ab a ab a ab ab ab ab a ab ab a a ab a ab a a a ab a a a ab ab ab a a ab ab a a a ab a a a ab a ab a a ab a ab ab a ab a ab a ab ab ab a ab ab a a a a a ab ab a ab ab ab a a a a ab ab a ab ab ab ab a ab
*HyS0057.264291 D1.10 a a a a ab ab ab a ab ab a ab a ab ab ab ab a ab ab a a ab a ab a a a ab a a a ab ab ab a a ab ab a a a ab a a a ab a ab a a ab a ab ab a ab a ab a ab ab ab a ab ab a a a a a ab ab a ab ab ab a a a a ab ab a ab ab ab ab a ab
*HyS0057.270222 D1.10 a a a a ab ab ab a ab ab a ab a ab ab ab ab a ab ab a a ab a ab a a a ab a a a ab ab ab a a ab ab a a a ab a a a ab a ab a a ab a ab ab a ab a ab a ab ab ab a ab ab a a a a a ab ab a ab ab ab a a a a ab ab a ab ab ab ab a ab
*HyS0057.275236 D1.10 a a a a ab ab ab a ab ab a ab a ab ab ab ab a ab ab a a ab a ab a a a ab a a a ab ab ab a a ab ab a a a ab a a a ab a ab a a ab a ab ab a ab a ab a ab ab ab a ab ab a a a a a ab ab a ab ab ab a a a a ab ab a ab ab ab ab a ab
*HyS0057.291081 D1.10 a a a a ab ab ab a ab ab a ab a ab ab ab ab a ab ab a a ab a ab a a a ab a a a ab ab ab a a ab ab a a a ab a a a ab a ab a a ab a ab ab a ab a ab a ab ab ab a ab ab a a a a a ab ab a ab ab ab a a a a ab ab a ab ab ab ab a ab
*HyS0057.315653 D1.10 a a a a ab ab ab a ab ab a ab a ab ab ab ab a ab ab a a ab a ab a a a ab a a a ab ab ab a a ab ab a a a ab a a a ab a ab a a ab a ab ab a ab a ab a ab ab ab a ab ab a a a a a ab ab a ab ab ab a a a a ab ab a ab ab ab ab a ab
*HyS0057.347215 D1.10 a a a a ab ab ab a ab ab a ab a ab ab ab ab a ab ab a a ab a ab a a a ab a a a ab ab ab a a ab ab a a a ab a a a ab a ab a a ab a ab ab a ab a ab a ab ab ab a ab ab a a a a a ab ab a ab ab ab a a a a ab ab a ab ab ab ab a ab
*HyS0057.357647 D1.10 a a a a ab ab ab a ab ab a ab a ab ab ab ab a ab ab a a ab a ab a a a ab a a a ab ab ab a a ab ab a a a ab a a a ab a ab a a ab a ab ab a ab a ab a ab ab ab a ab ab a a a a a ab ab a ab ab ab a a a a ab ab a ab ab ab ab a ab
*HyS0057.377204 D1.10 a a a a ab ab ab a ab ab a ab a ab ab ab ab a ab ab a a ab a ab a a a ab a a a ab ab ab a a ab ab a a a ab a a a ab a ab a a ab a ab ab a ab a ab a ab ab ab a ab ab a a a a a ab ab a ab ab ab a a a a ab ab a ab ab ab ab a ab
*HyS0057.386205 D1.10 a a a a ab ab ab a ab ab a ab a ab ab ab ab a ab ab a a ab a ab a a a ab a a a ab ab ab a a ab ab a a a ab a a a ab a ab a a ab a ab ab a ab a ab a ab ab ab a ab ab a a a a a ab ab a ab ab ab a a a a ab ab a ab ab ab ab a ab
*HyS0057.391947 D1.10 a a a a ab ab ab a ab ab a ab a ab ab ab ab a ab ab a a ab a ab a a a ab a a a ab ab ab a a ab ab a a a ab a a a ab a ab a a ab a ab ab a ab a ab a ab ab ab a ab ab a a a a a ab ab a ab ab ab a a a a ab ab a ab ab ab ab a ab
*HyS0057.397720 D1.10 a a a a ab ab ab a ab ab a ab a ab ab ab ab a ab ab a a ab a ab a a a ab a a a ab ab ab a a ab ab a a a ab a a a ab a ab a a ab a ab ab a ab a ab a ab ab ab a ab ab a a a a a ab ab a ab ab ab a a a a ab ab a ab ab ab ab a ab
*HyS0057.403665 D1.10 a a a a ab ab ab a ab ab a ab a ab ab ab ab a ab ab a a ab a ab a a a ab a a a ab ab ab a a ab ab a a a ab a a a ab a ab a a ab a ab ab a ab a ab a ab ab ab a ab ab a a a a a ab ab a ab ab ab a a a a ab ab a ab ab ab ab a ab
*HyS0057.409096 D1.10 a a a a ab ab ab a ab ab a ab a ab ab ab ab a ab ab a a ab a ab a a a ab a a a ab ab ab a a ab ab a a a ab a a a ab a ab a a ab a ab ab a ab a ab a ab ab ab a ab ab a a a a a ab ab a ab ab ab a a a a ab ab a ab ab ab ab a ab
*HyS0057.415866 D1.10 a a a a ab ab ab a ab ab a ab a ab ab ab ab a ab ab a a ab a ab a a a ab a a a ab ab ab a a ab ab a a a ab a a a ab a ab a a ab a ab ab a ab a ab a ab ab ab a ab ab a a a a a ab ab a ab ab ab a a a a ab ab a ab ab ab ab a ab
*HyS0057.437373 D1.10 a a a a ab ab ab a ab ab a ab a ab ab ab ab a ab ab a a ab a ab a a a ab a a a ab ab ab a a ab ab a a a ab a a a ab a ab a a ab a ab ab a ab a ab a ab ab ab a ab ab a a a a a ab ab a ab ab ab a a a a ab ab a ab ab ab ab a ab
*HyS0057.442391 D1.10 a a a a ab ab ab a ab ab a ab a ab ab ab ab a ab ab a a ab a ab a a a ab a a a ab ab ab a a ab ab a a a ab a a a ab a ab a a ab a ab ab a ab a ab a ab ab ab a ab ab a a a a a ab ab a ab ab ab a a a a ab ab a ab ab ab ab a ab
*HyS0057.455830 D1.10 a a a a ab ab ab a ab ab a ab a ab ab ab ab a ab ab a a ab a ab a a a ab a a a ab ab ab a a ab ab a a a ab a a a ab a ab a a ab a ab ab a ab a ab a ab ab ab a ab ab a a a a a ab ab a ab ab ab a a a a ab ab a ab ab ab ab a ab
*HyS0057.460843 D1.10 a a a a ab ab ab a ab ab a ab a ab ab ab ab a ab ab a a ab a ab a a a ab a a a ab ab ab a a ab ab a a a ab a a a ab a ab a a ab a ab ab a ab a ab a ab ab ab a ab ab a a a a a ab ab a ab ab ab a a a a ab ab a ab ab ab ab a ab
*HyS0057.472019 D1.10 a a a a ab ab ab a ab ab a ab a ab ab ab ab a ab ab a a ab a ab a a a ab a a a ab ab ab a a ab ab a a a ab a a a ab a ab a a ab a ab ab a ab a ab a ab ab ab a ab ab a a a a a ab ab a ab ab ab a a a a ab ab a ab ab ab ab a ab
*HyS0057.477269 D1.10 a a a a ab ab ab a ab ab a ab a ab ab ab ab a ab ab a a ab a ab a a a ab a a a ab ab ab a a ab ab a a a ab a a a ab a ab a a ab a ab ab a ab a ab a ab ab ab a ab ab a a a a a ab ab a ab ab ab a a a a ab ab a ab ab ab ab a ab
*HyS0057.484792 D1.10 a a a a ab ab ab a ab ab a ab a ab ab ab ab a ab ab a a ab a ab a a a ab a a a ab ab ab a a ab ab a a a ab a a a ab a ab a a ab a ab ab a ab a ab a ab ab ab a ab ab a a a a a ab ab a ab ab ab a a a a ab ab a ab ab ab ab a ab
*HyS0057.498676 D1.10 a a a a ab ab ab a ab ab a ab a ab ab ab ab a ab ab a a ab a ab a a a ab a a a ab ab ab a a ab ab a a a ab a a a ab a ab a a ab a ab ab a ab a ab a ab ab ab a ab ab a a a a a ab ab a ab ab ab a a a a ab ab a ab ab ab ab a ab
*HyS0057.521027 D1.10 a a a a a ab ab a ab ab a ab a ab ab ab ab a ab ab a a ab a ab a a a ab a a a ab ab ab a a ab ab a a a ab a a a ab a ab a a ab a ab ab a ab a ab a ab ab ab a ab ab a a a a a ab ab a ab ab ab ab a a a ab ab a ab ab ab ab a ab
*HyS0057.531687 D1.10 a a a a a ab ab a ab ab a ab a ab ab ab ab a ab ab a a ab a ab a a a ab a a a ab ab ab a a ab ab a a a ab a a a ab a ab a a ab a ab ab a ab a ab a ab ab ab a ab ab a a a a a ab ab a ab ab ab ab a a a ab ab a ab ab ab ab a ab
*HyS0057.543057 D1.10 a a a a a ab ab a ab ab a ab a ab ab ab ab a ab ab a a ab a ab a a a ab a a a ab ab ab a a ab ab a a a ab a a a ab a ab a a ab a ab ab a ab a ab a ab ab ab a ab ab a a a a a ab ab a ab ab ab ab a a a ab ab a ab ab ab ab a ab
*HyS0057.548185 D1.10 a a a a a ab ab a ab ab a ab a ab ab ab ab a ab ab a a ab a ab a a a ab a a a ab ab ab a a ab ab a a a ab a a a ab a ab a a ab a ab ab a ab a ab a ab ab ab a ab ab a a a a a ab ab a ab ab ab ab a a a ab ab a ab ab ab ab a ab
*HyS0057.554275 D1.10 a a a a a ab ab a ab ab a ab a ab ab ab ab a ab ab a a ab a ab a a a ab a a a ab ab ab a a ab ab a a a ab a a a ab a ab a a ab a ab ab a ab a ab a ab ab ab a ab ab a a a a a ab ab a ab ab ab ab a a a ab ab a ab ab ab ab a ab
*HyS0057.583234 D1.10 a a a a a ab ab a ab ab a ab a ab ab ab ab a ab ab a a ab a ab a a a ab a a a ab ab ab a a ab ab a a a ab a a a ab a ab a a ab a ab ab a ab a ab a ab ab ab a ab ab a a a a a ab ab a ab ab ab ab a a a ab ab a ab ab ab ab a ab
*HyS0057.588308 D1.10 a a a a a ab ab a ab ab a ab a ab ab ab ab a ab ab a a ab a ab a a a ab a a a ab ab ab a a ab ab a a a ab a a a ab a ab a a ab a ab ab a ab a ab a ab ab ab a ab ab a a a a a ab ab a ab ab ab ab a a a ab ab a ab ab ab ab a ab
*HyS0057.593434 D1.10 a a a a a ab ab a ab ab a ab a ab ab ab ab a ab ab a a ab a ab a a a ab a a a ab ab ab a a ab ab a a a ab a a a ab a ab a a ab a ab ab a ab a ab a ab ab ab a ab ab a a a a a ab ab a ab ab ab ab a a a ab ab a ab ab ab ab a ab
*HyS0057.599623 D1.10 a a a a a ab ab a ab ab a ab a ab ab ab ab a ab ab a a ab a ab a a a ab a a a ab ab ab a a ab ab a a a ab a a a ab a ab a a ab a ab ab a ab a ab a ab ab ab a ab ab a a a a a ab ab a ab ab ab ab a a a ab ab a ab ab ab ab a ab
*HyS0057.605342 D1.10 a a a a a ab ab a ab ab a ab a ab ab ab ab a ab ab a a ab a ab a a a ab a a a ab ab ab a a ab ab a a a ab a a a ab a ab a a ab a ab ab a ab a ab a ab ab ab a ab ab a a a a a ab ab a ab ab ab ab a a a ab ab a ab ab ab ab a ab
*HyS0057.611746 D1.10 a a a a a ab ab a ab ab a ab a ab ab ab ab a ab ab a a ab a ab a a a ab a a a ab ab ab a a ab ab a a a ab a a a ab a ab a a ab a ab ab a ab a ab a ab ab ab a ab ab a a a a a ab ab a ab ab ab ab a a a ab ab a ab ab ab ab a ab
*HyS0057.616815 D1.10 a a a a a ab ab a ab ab a ab a ab ab ab ab a ab ab a a ab a ab a a a ab a a a ab ab ab a a ab ab a a a ab a a a ab a ab a a ab a ab ab a ab a ab a ab ab ab a ab ab a a a a a ab ab a ab ab ab ab a a a ab ab a ab ab ab ab a ab
*HyS0057.622015 D1.10 a a a a a ab ab a ab ab a ab a ab ab ab ab a ab ab a a ab a ab a a a ab a a a ab ab ab a a ab ab a a a ab a a a ab a ab a a ab a ab ab a ab a ab a ab ab ab a ab ab a a a a a ab ab a ab ab ab ab a a a ab ab a ab ab ab ab a ab
*HyS0057.630770 D1.10 a a a a a ab ab a ab ab a ab a ab ab ab ab a ab ab a a ab a ab a a a ab a a a ab ab ab a a ab ab a a a ab a a a ab a ab a a ab a ab ab a ab a ab a ab ab ab a ab ab a a a a a ab ab a ab ab ab ab a a a ab ab a ab ab ab ab a ab
*HyS0057.640662 D1.10 a a a a a ab ab a ab ab a ab a ab ab ab ab a ab ab a a ab a ab a a a ab a a a ab ab ab a a ab ab a a a ab a a a ab a ab a a ab a ab ab a ab a ab a ab ab ab a ab ab a a a a a ab ab a ab ab ab ab a a a ab ab a ab ab ab ab a ab
*HyS0057.648058 D1.10 a a a a a ab ab a ab ab a ab a ab ab ab ab a ab ab a a ab a ab a a a ab a a a ab ab ab a a ab ab a a a ab a a a ab a ab a a ab a ab ab a ab a ab a ab ab ab a ab ab a a a a a ab ab a ab ab ab ab a a a ab ab a ab ab ab ab a ab
*HyS0057.655916 D1.10 a a a a a ab ab a ab ab a ab a ab ab ab ab a ab ab a a ab a ab a a a ab a a a ab ab ab a a ab ab a a a ab a a a ab a ab a a ab a ab ab a ab a ab a ab ab ab a ab ab a a a a a ab ab a ab ab ab ab a a a ab ab a ab ab ab ab a ab
*HyS0057.675434 D1.10 a a a a a ab ab a ab ab a ab a ab ab ab ab a ab ab a a ab a ab a a a ab a a a ab ab ab a a ab ab a a a ab a a a ab a ab a a ab a ab ab a ab a ab a ab ab ab a ab ab a a a a a ab ab a ab ab ab ab a a a ab ab a ab ab ab ab a ab
*HyS0057.697515 D1.10 a a a a a ab ab a ab ab a ab a ab ab ab ab a ab ab a a ab a ab a a a ab a a a ab ab ab a a ab ab a a a ab a a a ab a ab a a ab a ab ab a ab a ab a ab ab ab a ab ab a a a a a ab ab a ab ab ab ab a a a ab ab a ab ab ab ab a ab
*HyS0057.702874 D1.10 a a a a a ab ab a ab ab a ab a ab ab ab ab a ab ab a a ab a ab a a a ab a a a ab ab ab a a ab ab a a a ab a a a ab a ab a a ab a ab ab a ab a ab a ab ab ab a ab ab a a a a a ab ab a ab ab ab ab a a a ab ab a ab ab ab ab a ab
*HyS0057.707945 D1.10 a a a a a ab ab a ab ab a ab a ab ab ab ab a ab ab a a ab a ab a a a ab a a a ab ab ab a a ab ab a a a ab a a a ab a ab a a ab a ab ab a ab a ab a ab ab ab a ab ab a a a a a ab ab a ab ab ab ab a a a ab ab a ab ab ab ab a ab
*HyS0057.715017 D1.10 a a a a a ab ab a ab ab a ab a ab ab ab ab a ab ab a a ab a ab a a a ab a a a ab ab ab a a ab ab a a a ab a a a ab a ab a a ab a ab ab a ab a ab a ab ab ab a ab ab a a a a a ab ab a ab ab ab ab a a a ab ab a ab ab ab ab a ab
*HyS0057.720028 D1.10 a a a a a ab ab a ab ab a ab a ab ab ab ab a ab ab a a ab a ab a a a ab a a a ab ab ab a a ab ab a a a ab a a a ab a ab a a ab a ab ab a ab a ab a ab ab ab a ab ab a a a a a ab ab a ab ab ab ab a a a ab ab a ab ab ab ab a ab
*HyS0057.725233 D1.10 a a a a a ab ab a ab ab a ab a ab ab ab ab a ab ab a a ab a ab a a a ab a a a ab ab ab a a ab ab a a a ab a a a ab a ab a a ab a ab ab a ab a ab a ab ab ab a ab ab a a a a a ab ab a ab ab ab ab a a a ab ab a ab ab ab ab a ab
*HyS0057.733913 D1.10 a a a a a ab ab a ab ab a ab a ab ab ab ab a ab ab a a ab a ab a a a ab a a a ab ab ab a a ab ab a a a ab a a a ab a ab a a ab a ab ab a ab a ab a ab ab ab a ab ab a a a a a ab ab a ab ab ab ab a a a ab ab a ab ab ab ab a ab
*HyS0057.739456 D1.10 a a a a a ab ab a ab ab a ab a ab ab ab ab a ab ab a a ab a ab a a a ab a a a ab ab ab a a ab ab a a a ab a a a ab a ab a a ab a ab ab a ab a ab a ab ab ab a ab ab a a a a a ab ab a ab ab ab ab a a a ab ab a ab ab ab ab a ab
*HyS0057.744877 D1.10 a a a a a ab ab a ab ab a ab a ab ab ab ab a ab ab a a ab a ab a a a ab a a a ab ab ab a a ab ab a a a ab a a a ab a ab a a ab a ab ab a ab a ab a ab ab ab a ab ab a a a a a ab ab a ab ab ab ab a a a ab ab a ab ab ab ab a ab
*HyS0057.751982 D1.10 a a a a a ab ab a ab ab a ab a ab ab ab ab a ab ab a a ab a ab a a a ab a a a ab ab ab a a ab ab a a a ab a a a ab a ab a a ab a ab ab a ab a ab a ab ab ab a ab ab a a a a a ab ab a ab ab ab ab a a a ab ab a ab ab ab ab a ab
*HyS0057.757095 D1.10 a a a a a ab ab a ab ab a ab a ab ab ab ab a ab ab a a ab a ab a a a ab a a a ab ab ab a a ab ab a a a ab a a a ab a ab a a ab a ab ab a ab a ab a ab ab ab a ab ab a a a a a ab ab a ab ab ab ab a a a ab ab a ab ab ab ab a ab
*HyS0057.762413 D1.10 a a a a a ab ab a ab ab a ab a ab ab ab ab a ab ab a a ab a ab a a a ab a a a ab ab ab a a ab ab a a a ab a a a ab a ab a a ab a ab ab a ab a ab a ab ab ab a ab ab a a a a a ab ab a ab ab ab ab a a a ab ab a ab ab ab ab a ab
*HyS0057.767975 D1.10 a a a a a ab ab a ab ab a ab a ab ab ab ab a ab ab a a ab a ab a a a ab a a a ab ab ab a a ab ab a a a ab a a a ab a ab a a ab a ab ab a ab a ab a ab ab ab a ab ab a a a a a ab ab a ab ab ab ab a a a ab ab a ab ab ab ab a ab
*HyS0057.773221 D1.10 a a a a a ab ab a ab ab a ab a ab ab ab ab a ab ab a a ab a ab a a a ab a a a ab ab ab a a ab ab a a a ab a a a ab a ab a a ab a ab ab a ab a ab a ab ab ab a ab ab a a a a a ab ab a ab ab ab ab a a a ab ab a ab ab ab ab a ab
*HyS0057.778456 D1.10 a a a a a ab ab a ab ab a ab a ab ab ab ab a ab ab a a ab a ab a a a ab a a a ab ab ab a a ab ab a a a ab a a a ab a ab a a ab a ab ab a ab a ab a ab ab ab a ab ab a a a a a ab ab a ab ab ab ab a a a ab ab a ab ab ab ab a ab
*HyS0057.785785 D1.10 a a a a a ab ab a ab ab a ab a ab ab ab ab a ab ab a a ab a ab a a a ab a a a ab ab ab a a ab ab a a a ab a a a ab a ab a a ab a ab ab a ab a ab a ab ab ab a ab ab a a a a a ab ab a ab ab ab ab a a a ab ab a ab ab ab ab a ab
*HyS0057.799358 D1.10 a a a a a ab ab a ab ab a ab a ab ab ab ab a ab ab a a ab a ab a a a ab a a a ab ab ab a a ab ab a a a ab a a a ab a ab a a ab a ab ab a ab a ab a ab ab ab a ab ab a a a a a ab ab a ab ab ab ab a a a ab ab a ab ab ab ab a ab
*HyS0057.806527 D1.10 a a a a a ab ab a ab ab a ab a ab ab ab ab a ab ab a a ab a ab a a a ab a a a ab ab ab a a ab ab a a a ab a a a ab a ab a a ab a ab ab a ab a ab a ab ab ab a ab ab a a a a a ab ab a ab ab ab ab a a a ab ab a ab ab ab ab a ab
*HyS0057.811685 D1.10 a a a a a ab ab a ab ab a ab a ab ab ab ab a ab ab a a ab a ab a a a ab a a a ab ab ab a a ab ab a a a ab a a a ab a ab a a ab a ab ab a ab a ab a ab ab ab a ab ab a a a a a ab ab a ab ab ab ab a a a ab ab a ab ab ab ab a ab
*HyS0057.817127 D1.10 a a a a a ab ab a ab ab a ab a ab ab ab ab a ab ab a a ab a ab a a a ab a a a ab ab ab a a ab ab a a a ab a a a ab a ab a a ab a ab ab a ab a ab a ab ab ab a ab ab a a a a a ab ab a ab ab ab ab a a a ab ab a ab ab ab ab a ab
*HyS0057.823569 D1.10 a a a a a ab ab a ab ab a ab a ab ab ab ab a ab ab a a ab a ab a a a ab a a a ab ab ab a a ab ab a a a ab a a a ab a ab a a ab a ab ab a ab a ab a ab ab ab a ab ab a a a a a ab ab a ab ab ab ab a a a ab ab a ab ab ab ab a ab
*HyS0057.828606 D1.10 a a a a a ab ab a ab ab a ab a ab ab ab ab a ab ab a a ab a ab a a a ab a a a ab ab ab a a ab ab a a a ab a a a ab a ab a a ab a ab ab a ab a ab a ab ab ab a ab ab a a a a a ab ab a ab ab ab ab a a a ab ab a ab ab ab ab a ab
*HyS0057.834786 D1.10 a a a a a ab ab a ab ab a ab a ab ab ab ab a ab ab a a ab a ab a a a ab a a a ab ab ab a a ab ab a a a ab a a a ab a ab a a ab a ab ab a ab a ab a ab ab ab a ab ab a a a a a ab ab a ab ab ab ab a a a ab ab a ab ab ab ab a ab
*HyS0057.840123 D1.10 a a a a a ab ab a ab ab a ab a ab ab ab ab a ab ab a a ab a ab a a a ab a a a ab ab ab a a ab ab a a a ab a a a ab a ab a a ab a ab ab a ab a ab a ab ab ab a ab ab a a a a a ab ab a ab ab ab ab a a a ab ab a ab ab ab ab a ab
*HyS0057.845617 D1.10 a a a a a ab ab a ab ab a ab a ab ab ab ab a ab ab a a ab a ab a a a ab a a a ab ab ab a a ab ab a a a ab a a a ab a ab a a ab a ab ab a ab a ab a ab ab ab a ab ab a a a a a ab ab a ab ab ab ab a a a ab ab a ab ab ab ab a ab
*HyS0057.852525 D1.10 a a a a a ab ab a ab ab a ab a ab ab ab ab a ab ab a a ab a ab a a a ab a a a ab ab ab a a ab ab a a a ab a a a ab a ab a a ab a ab ab a ab a ab a ab ab ab a ab ab a a a a a ab ab a ab ab ab ab a a a ab ab a ab ab ab ab a ab
*HyS0057.859084 D1.10 a a a a a ab ab a ab ab a ab a ab ab ab ab a ab ab a a ab a ab a a a ab a a a ab ab ab a a ab ab a a a ab a a a ab a ab a a ab a ab ab a ab a ab a ab ab ab a ab ab a a a a a ab ab a ab ab ab ab a a a ab ab a ab ab ab ab a ab
*HyS0057.865716 D1.10 a a a a a ab ab a ab ab a ab a ab ab ab ab a ab ab a a ab a ab a a a ab a a a ab ab ab a a ab ab a a a ab a a a ab a ab a a ab a ab ab a ab a ab a ab ab ab a ab ab a a a a a ab ab a ab ab ab ab a a a ab ab a ab ab ab ab a ab
*HyS0057.871664 D1.10 a a a a a ab ab a ab ab a ab a ab ab ab ab a ab ab a a ab a ab a a a ab a a a ab ab ab a a ab ab a a a ab a a a ab a ab a a ab a ab ab a ab a ab a ab ab ab a ab ab a a a a a ab ab a ab ab ab ab a a a ab ab a ab ab ab ab a ab
*HyS0057.886370 D1.10 a a a a a ab ab a ab ab a ab a ab ab ab ab a ab ab a a ab a ab a a a ab a a a ab ab ab a a ab ab a a a ab a a a ab a ab a a ab a ab ab a ab a ab a ab ab ab a ab ab a a a a a ab ab a ab ab ab ab a a a ab ab a ab ab ab ab a ab
*HyS0057.891467 D1.10 a a a a a ab ab a ab ab a ab a ab ab ab ab a ab ab a a ab a ab a a a ab a a a ab ab ab a a ab ab a a a ab a a a ab a ab a a ab a ab ab a ab a ab a ab ab ab a ab ab a a a a a ab ab a ab ab ab ab a a a ab ab a ab ab ab ab a ab
*HyS0057.899518 D1.10 a a a a a ab ab a ab ab a ab a ab ab ab ab a ab ab a a ab a ab a a a ab a a a ab ab ab a a ab ab a a a ab a a a ab a ab a a ab a ab ab a ab a ab a ab ab ab a ab ab a a a a a ab ab a ab ab ab ab a a a ab ab a ab ab ab ab a ab
*HyS0057.911905 D1.10 a a a a a ab ab a ab ab a ab a ab ab ab ab a ab ab a a ab a ab a a a ab a a a ab ab ab a a ab ab a a a ab a a a ab a ab a a ab a ab ab a ab a ab a ab ab ab a ab ab a a a a a ab ab a ab ab ab ab a a a ab ab a ab ab ab ab a ab
*HyS0057.917014 D1.10 a a a a a ab ab a ab ab a ab a ab ab ab ab a ab ab a a ab a ab a a a ab a a a ab ab ab a a ab ab a a a ab a a a ab a ab a a ab a ab ab a ab a ab a ab ab ab a ab ab a a a a a ab ab a ab ab ab ab a a a ab ab a ab ab ab ab a ab
*HyS0057.924330 D1.10 a a a a a ab ab a ab ab a ab a ab ab ab ab a ab ab a a ab a ab a a a ab a a a ab ab ab a a ab ab a a a ab a a a ab a ab a a ab a ab ab a ab a ab a ab ab ab a ab ab a a a a a ab ab a ab ab ab ab a a a ab ab a ab ab ab ab a ab
*HyS0057.932369 D1.10 a a a a a ab ab a ab ab a ab a ab ab ab ab a ab ab a a ab a ab a a a ab a a a ab ab ab a a ab ab a a a ab a a a ab a ab a a ab a ab ab a ab a ab a ab ab ab a ab ab a a a a a ab ab a ab ab ab ab a a a ab ab a ab ab ab ab a ab
*HyS0057.962357 D1.10 a a a a a ab ab a ab ab a ab a ab ab ab ab a ab ab a a ab a ab a a a ab a a a ab ab ab a a ab ab a a a ab a a a ab a ab a a ab a ab ab a ab a ab a ab ab ab a ab ab a a a a a ab ab a ab ab ab ab a a a ab ab a ab ab ab ab a ab
*HyS0057.968036 D1.10 a a a a a ab ab a ab ab a ab a ab ab ab ab a ab ab a a ab a ab a a a ab a a a ab ab ab a a ab ab a a a ab a a a ab a ab a a ab a ab ab a ab a ab a ab ab ab a ab ab a a a a a ab ab a ab ab ab ab a a a ab ab a ab ab ab ab a ab
*HyS0057.973050 D1.10 a a a a a ab ab a ab ab a ab a ab ab ab ab a ab ab a a ab a ab a a a ab a a a ab ab ab a a ab ab a a a ab a a a ab a ab a a ab a ab ab a ab a ab a ab ab ab a ab ab a a a a a ab ab a ab ab ab ab a a a ab ab a ab ab ab ab a ab
*HyS0057.998318 D1.10 a a a a a ab ab a ab ab a ab a ab ab ab ab a ab ab a a ab a ab a a a ab a a a ab ab ab a a ab ab a a a ab a a a ab a ab a a ab a ab ab a ab a ab a ab ab ab a ab ab a a a a a ab ab a ab ab ab ab a a a ab ab a ab ab ab ab a ab
*HyS0057.1005561 D1.10 a a a a a ab ab a ab ab a ab a ab ab ab ab a ab ab a a ab a ab a a a ab a a a ab ab ab a a ab ab a a a ab a a a ab a ab a a ab a ab ab a ab a ab a ab ab ab a ab ab a a a a a ab ab a ab ab ab ab a a a ab ab a ab ab ab ab a ab
*HyS0057.1018634 D1.10 a a a a a ab ab a ab ab a ab a ab ab ab ab a ab ab a a ab a ab a a a ab a a a ab ab ab a a ab ab a a a ab a a a ab a ab a a ab a ab ab a ab a ab a ab ab ab a ab ab a a a a a ab ab a ab ab ab ab a a a ab ab a ab ab ab ab a ab
*HyS0057.1024681 D1.10 a a a a a ab ab a ab ab a ab a ab ab ab ab a ab ab a a ab a ab a a a ab a a a ab ab ab a a ab ab a a a ab a a a ab a ab a a ab a ab ab a ab a ab a ab ab ab a ab ab a a a a a ab ab a ab ab ab ab a a a ab ab a ab ab ab ab a ab
*HyS0057.1107856 D1.10 a ab ab ab ab ab ab a a ab ab a ab a ab ab a a a a a ab ab ab a ab a ab ab a a ab ab ab ab ab a a a a ab a ab ab a a a ab ab ab a ab ab a a a a ab a ab a a a a ab ab ab a ab ab ab ab a ab a a ab ab a a ab a ab ab ab a ab a ab a
*HyS0057.1137475 D1.10 a ab ab ab ab ab ab a a ab ab a ab a ab ab a a a a a ab ab ab a ab a ab ab a a ab ab ab ab ab a a a a ab a ab ab a a a ab ab ab a ab ab a a a a ab a ab a a a a ab ab ab a ab ab ab ab a ab a a ab ab a a ab a ab ab ab a ab a ab a
*HyS0057.1142486 D1.10 a ab ab ab ab ab ab a a ab ab a ab a ab ab a a a a a ab ab ab a ab a ab ab a a ab ab ab ab ab a a a a ab a ab ab a a a ab ab ab a ab ab a a a a ab a ab a a a a ab ab ab a ab ab ab ab a ab a a ab ab a a ab a ab ab ab a ab a ab a
*HyS0057.1147662 D1.10 a ab ab ab ab ab ab a a ab ab a ab a ab ab a a a a a ab ab ab a ab a ab ab a a ab ab ab ab ab a a a a ab a ab ab a a a ab ab ab a ab ab a a a a ab a ab a a a a ab ab ab a ab ab ab ab a ab a a ab ab a a ab a ab ab ab a ab a ab a
*HyS0057.1154343 D1.10 a ab ab ab ab ab ab a a ab ab a ab a ab ab a a a a a ab ab ab a ab a ab ab a a ab ab ab ab ab a a a a ab a ab ab a a a ab ab ab a ab ab a a a a ab a ab a a a a ab ab ab a ab ab ab ab a ab a a ab ab a a ab a ab ab ab a ab a ab a
*HyS0057.1161649 D1.10 a ab ab ab ab ab ab a a ab ab a ab a ab ab a a a a a ab ab ab a ab a ab ab a a ab ab ab ab ab a a a a ab a ab ab a a a ab ab ab a ab ab a a a a ab a ab a a a a ab ab ab a ab ab ab ab a ab a a ab ab a a ab a ab ab ab a ab a ab a
*HyS0057.1175359 D1.10 a ab ab ab ab ab ab a a ab ab a ab a ab ab a a a a a ab ab ab a ab a ab ab a a ab ab ab ab ab a a a a ab a ab ab a a a ab ab ab a ab ab a a a a ab a ab a a a a ab ab ab a ab ab ab ab a ab a a ab ab a a ab a ab ab ab a ab a ab a
*HyS0057.1180602 D1.10 a ab ab ab ab ab ab a a ab ab a ab a ab ab a a a a a ab ab ab a ab a ab ab a a ab ab ab ab ab a a a a ab a ab ab a a a ab ab ab a ab ab a a a a ab a ab a a a a ab ab ab a ab ab ab ab a ab a a ab ab a a ab a ab ab ab a ab a ab a
*HyS0057.1185628 D1.10 a ab ab ab ab ab ab a a ab ab a ab a ab ab a a a a a ab ab ab a ab a ab ab a a ab ab ab ab ab a a a a ab a ab ab a a a ab ab ab a ab ab a a a a ab a ab a a a a ab ab ab a ab ab ab ab a ab a a ab ab a a ab a ab ab ab a ab a ab a
*HyS0057.1235656 D1.10 a a a a a ab ab a ab ab a ab a ab ab ab ab a ab ab a a ab a ab a a a ab a a a ab ab ab a a ab ab a a a ab a a a ab a ab a a ab a ab ab a ab a ab a ab ab ab a ab ab a a a a a ab ab a ab ab ab ab a a a ab ab a ab ab ab ab a ab
*HyS0057.1242309 D1.10 a a a a a ab ab a ab ab a ab a ab ab ab ab a ab ab a a ab a ab a a a ab a a a ab ab ab a a ab ab a a a ab a a a ab a ab a a ab a ab ab a ab a ab a ab ab ab a ab ab a a a a a ab ab a ab ab ab ab a a a ab ab a ab ab ab ab a ab
*HyS0057.1248254 D1.10 a a a a a ab ab a ab ab a ab a ab ab ab ab a ab ab a a ab a ab a a a ab a a a ab ab ab a a ab ab a a a ab a a a ab a ab a a ab a ab ab a ab a ab a ab ab ab a ab ab a a a a a ab ab a ab ab ab ab a a a ab ab a ab ab ab ab a ab
*HyS0057.1254346 D1.10 a a a a a ab ab a ab ab a ab a ab ab ab ab a ab ab a a ab a ab a a a ab a a a ab ab ab a a ab ab a a a ab a a a ab a ab a a ab a ab ab a ab a ab a ab ab ab a ab ab a a a a a ab ab a ab ab ab ab a a a ab ab a ab ab ab ab a ab
*HyS0057.1259989 D1.10 a a a a a ab ab a ab ab a ab a ab ab ab ab a ab ab a a ab a ab a a a ab a a a ab ab ab a a ab ab a a a ab a a a ab a ab a a ab a ab ab a ab a ab a ab ab ab a ab ab a a a a a ab ab a ab ab ab ab a a a ab ab a ab ab ab ab a ab
*HyS0057.1271033 D1.10 a a a a a ab ab a ab ab a ab a ab ab ab ab a ab ab a a ab a ab a a a ab a a a ab ab ab a a ab ab a a a ab a a a ab a ab a a ab a ab ab a ab a ab a ab ab ab a ab ab a a a a a ab ab a ab ab ab ab a a a ab ab a ab ab ab ab a ab
*HyS0057.1290387 D1.10 a a a a a ab ab a ab ab a ab a ab ab ab ab a ab ab a a ab a ab a a a ab a a a ab ab ab a a ab ab a a a ab a a a ab a ab a a ab a ab ab a ab a ab a ab ab ab a ab ab a a a a a ab ab a ab ab ab ab a a a ab ab a ab ab ab ab a ab
*HyS0057.1297416 D1.10 a a a a a ab ab a ab ab a ab a ab ab ab ab a ab ab a a ab a ab a a a ab a a a ab ab ab a a ab ab a a a ab a a a ab a ab a a ab a ab ab a ab a ab a ab ab ab a ab ab a a a a a ab ab a ab ab ab ab a a a ab ab a ab ab ab ab a ab
*HyS0057.1304895 D1.10 a a a a a ab ab a ab ab a ab a ab ab ab ab a ab ab a a ab a ab a a a ab a a a ab ab ab a a ab ab a a a ab a a a ab a ab a a ab a ab ab a ab a ab a ab ab ab a ab ab a a a a a ab ab a ab ab ab ab a a a ab ab a ab ab ab ab a ab
*HyS0057.1310673 D1.10 a a a a a ab ab a ab ab a ab a ab ab ab ab a ab ab a a ab a ab a a a ab a a a ab ab ab a a ab ab a a a ab a a a ab a ab a a ab a ab ab a ab a ab a ab ab ab a ab ab a a a a a ab ab a ab ab ab ab a a a ab ab a ab ab ab ab a ab
*HyS0057.1324075 D1.10 a a a a a ab ab a ab ab a ab a ab ab ab ab a ab ab a a ab a ab a a a ab a a a ab ab ab a a ab ab a a a ab a a a ab a ab a a ab a ab ab a ab a ab a ab ab ab a ab ab a a a a a ab ab a ab ab ab ab a a a ab ab a ab ab ab ab a ab
*HyS0057.1341313 D1.10 a a a a a ab ab a ab ab a ab a ab ab ab ab a ab ab a a ab a ab a a a ab a a a ab ab ab a a ab ab a a a ab a a a ab a ab a a ab a ab ab a ab a ab a ab ab ab a ab ab a a a a a ab ab a ab ab ab ab a a a ab ab a ab ab ab ab a ab
*HyS0057.1350189 D1.10 a a a a a ab ab a ab ab a ab a ab ab ab ab a ab ab a a ab a ab a a a ab a a a ab ab ab a a ab ab a a a ab a a a ab a ab a a ab a ab ab a ab a ab a ab ab ab a ab ab a a a a a ab ab a ab ab ab ab a a a ab ab a ab ab ab ab a ab
*HyS0057.1356631 D1.10 a a a a a ab ab a ab ab a ab a ab ab ab ab a ab ab a a ab a ab a a a ab a a a ab ab ab a a ab ab a a a ab a a a ab a ab a a ab a ab ab a ab a ab a ab ab ab a ab ab a a a a a ab ab a ab ab ab ab a a a ab ab a ab ab ab ab a ab
*HyS0057.1363619 D1.10 a a a a a ab ab a ab ab a ab a ab ab ab ab a ab ab a a ab a ab a a a ab a a a ab ab ab a a ab ab a a a ab a a a ab a ab a a ab a ab ab a ab a ab a ab ab ab a ab ab a a a a a ab ab a ab ab ab ab a a a ab ab a ab ab ab ab a ab
*HyS0057.1370673 D1.10 a a a a a ab ab a ab ab a ab a ab ab ab ab a ab ab a a ab a ab a a a ab a a a ab ab ab - a ab ab a a a ab a a a ab a ab a a ab a ab ab a ab a ab a ab ab ab a ab ab a a a a a ab ab a ab ab ab ab a a a ab ab a ab ab ab ab a ab
*HyS0057.1376047 D1.10 a a a a a ab ab a ab ab a ab a ab ab ab ab a ab ab a a ab a ab a a a ab a a a ab ab ab a a ab ab a a a ab a a a ab a ab a a ab a ab ab a ab a ab a ab ab ab a ab ab a a a a a ab ab a ab ab ab ab a a a ab ab a ab ab ab ab a ab
*HyS0057.1397961 D1.10 a a a a a ab ab a ab ab a ab a ab ab ab ab a ab ab a a ab a ab a a a ab a a a ab ab ab a a ab ab a a a ab a a a ab a ab a a ab a ab ab a ab a ab a ab ab ab a ab ab a a a a a ab ab a ab ab ab ab a a a ab ab a ab ab ab ab a ab
*HyS0057.1407184 D1.10 a a a a a ab ab a ab ab a ab a ab ab ab ab a ab ab a a ab a ab a a a ab a a a ab ab ab a a ab ab a a a ab a a a ab a ab a a ab a ab ab a ab a ab a ab ab ab a ab ab a a a a a ab ab a ab ab ab ab a a a ab ab a ab ab ab ab a ab
*HyS0057.1521385 D1.10 a a a a a ab ab a ab ab a ab a ab ab ab ab a ab ab a a ab a ab a a a ab a a a ab ab ab a a ab ab a a a ab a a a ab a ab a a ab a ab ab a ab a ab a ab ab ab a ab ab a a a a a ab ab a ab ab ab ab a a a ab ab a ab ab ab ab a ab
*HyS0057.1545216 D1.10 a a a a a ab ab a ab ab a ab a ab ab ab ab a ab ab a a ab a ab a a a ab a a a ab ab ab a a ab ab a a a ab a a a ab a ab a a ab a ab ab a ab a ab a ab ab ab a ab ab a a a a a ab ab a ab ab ab ab a a a ab ab a ab ab ab ab a ab
*HyS0057.1555787 D1.10 a a a a a ab ab a ab ab a ab a ab ab ab ab a ab ab a a ab a ab a a a ab a a a ab ab ab a a ab ab a a a ab a a a ab a ab a a ab a ab ab a ab a ab a ab ab ab a ab ab a a a a a ab ab a ab ab ab ab a a a ab ab a ab ab ab ab a ab
*HyS0057.1563017 D1.10 a a a a a ab ab a ab ab a ab a ab ab ab ab a ab ab a a ab a ab a a a ab a a a ab ab ab a a ab ab a a a ab a a a ab a ab a a ab a ab ab a ab a ab a ab ab ab a ab ab a a a a a ab ab a ab ab ab ab a a a ab ab a ab ab ab ab a ab
*HyS0057.1575860 D1.10 a a a a a ab ab a ab ab a ab a ab ab ab ab a ab ab a a ab a ab a a a ab a a a ab ab ab a a ab ab a a a ab a a a ab a ab a a ab a ab ab a ab a ab a ab ab ab a ab ab a a a a a ab ab a ab ab ab ab a a a ab ab a ab ab ab ab a ab
*HyS0057.1581163 D1.10 a a a a a ab ab a ab ab a ab a ab ab ab ab a ab ab a a ab a ab a a a ab a a a ab ab ab a a ab ab a a a ab a a a ab a ab a a ab a ab ab a ab a ab a ab ab ab a ab ab a a a a a ab ab a ab ab ab ab a a a ab ab a ab ab ab ab a ab
*HyS0057.1586632 D1.10 a a a a a ab ab a ab ab a ab a ab ab ab ab a ab ab a a ab a ab a a a ab a a a ab ab ab a a ab ab a a a ab a a a ab a ab a a ab a ab ab a ab a ab a ab ab ab a ab ab a a a a a ab ab a ab ab ab ab a a a ab ab a ab ab ab ab a ab
*HyS0057.1594905 D1.10 a a a a a ab ab a ab ab a ab a ab ab ab ab a ab ab a a ab a ab a a a ab a a a ab ab ab a a ab ab a a a ab a a a ab a ab a a ab a ab ab a ab a ab a ab ab ab a ab ab a a a a a ab ab a ab ab ab ab a a a ab ab a ab ab ab ab a ab
*HyS0057.1627358 D1.10 a a a a a ab ab a ab ab a ab a ab ab ab ab a ab ab a a ab a ab a a a ab a a a ab ab ab a a ab ab a a a ab a a a ab a ab a a ab a ab ab a ab a ab a ab ab ab a ab ab a a a a a ab ab a ab ab ab ab a a a ab ab a ab ab ab ab a ab
*HyS0057.1635298 D1.10 a a a a a ab ab a ab ab a ab a ab ab ab ab a ab ab a a ab a ab a a a ab a a a ab ab ab a a ab ab a a a ab a a a ab a ab a a ab a ab ab a ab a ab a ab ab ab a ab ab a a a a a ab ab a ab ab ab ab a a a ab ab a ab ab ab ab a ab
*HyS0057.1642081 D1.10 a a a a a ab ab a ab ab a ab a ab ab ab ab a ab ab a a ab a ab a a a ab a a a ab ab ab a a ab ab a a a ab a a a ab a ab a a ab a ab ab a ab a ab a ab ab ab a ab ab a a a a a ab ab a ab ab ab ab a a a ab ab a ab ab ab ab a ab
*HyS0057.1648570 D1.10 a a a a a ab ab a ab ab a ab a ab ab ab ab a ab ab a a ab a ab a a a ab a a a ab ab ab a a ab ab a a a ab a a a ab a ab a a ab a ab ab a ab a ab a ab ab ab a ab ab a a a a a ab ab a ab ab ab ab a a a ab ab a ab ab ab ab a ab
*HyS0057.1656197 D1.10 a a a a a ab ab a ab ab a ab a ab ab ab ab a ab ab a a ab a ab a a a ab a a a ab ab ab a a ab ab a a a ab a a a ab a ab a a ab a ab ab a ab a ab a ab ab ab a ab ab a a a a a ab ab a ab ab ab ab a a a ab ab a ab ab ab ab a ab
*HyS0057.1661391 D1.10 a a a a a ab ab a ab ab a ab a ab ab ab ab a ab ab a a ab a ab a a a ab a a a ab ab ab a a ab ab a a a ab a a a ab a ab a a ab a ab ab a ab a ab a ab ab ab a ab ab a a a a a ab ab a ab ab ab ab a a a ab ab a ab ab ab ab a ab
*HyS0057.1669489 D1.10 a a a a a ab ab a ab ab a ab a ab ab ab ab a ab ab a a ab a ab a a a ab a a a ab ab ab a a ab ab a a a ab a a a ab a ab a a ab a ab ab a ab a ab a ab ab ab a ab ab a a a a a ab ab a ab ab ab ab a a a ab ab a ab ab ab ab a ab
*HyS0057.1676604 D1.10 a a a a a ab ab a ab ab a ab a ab ab ab ab a ab ab a a ab a ab a a a ab a a a ab ab ab a a ab ab a a a ab a a a ab a ab a a ab a ab ab a ab a ab a ab ab ab a ab ab a a a a a ab ab a ab ab ab ab a a a ab ab a ab ab ab ab a ab
*HyS0057.1682752 D1.10 a a a a a ab ab a ab ab a ab a ab ab ab ab a ab ab a a ab a ab a a a ab a a a ab ab ab a a ab ab a a a ab a a a ab a ab a a ab a ab ab a ab a ab a ab ab ab a ab ab a a a a a ab ab a ab ab ab ab a a a ab ab a ab ab ab ab a ab
*HyS0057.1752112 D1.10 a a a a a ab ab a ab ab a ab a ab ab ab ab a ab ab a a ab a ab a a a ab a a a ab ab ab a a ab ab a a a ab a a a ab a ab a a ab a ab ab a ab a ab a ab ab ab a ab ab a a a a a ab ab a ab ab ab ab a a a ab ab a ab ab ab ab a ab
*HyS0057.1757527 D1.10 a a a a a ab ab a ab ab a ab a ab ab ab ab a ab ab a a ab a ab a a a ab a a a ab ab ab a a ab ab a a a ab a a a ab a ab a a ab a ab ab a ab a ab a ab ab ab a ab ab a a a a a ab ab a ab ab ab ab a a a ab ab a ab ab ab ab a ab
*HyS0057.1768753 D1.10 a a a a a ab ab a ab ab a ab a ab ab ab ab a ab ab a a ab a ab a a a ab a a a ab ab ab a a ab ab a a a ab a a a ab a ab a a ab a ab ab a ab a ab a ab ab ab a ab ab a a a a a ab ab a ab ab ab ab a a a ab ab a ab ab ab ab a ab
*HyS0057.1775997 D1.10 a a a a a ab ab a ab ab a ab a ab ab ab ab a ab ab a a ab a ab a a a ab a a a ab ab ab a a ab ab a a a ab a a a ab a ab a a ab a ab ab a ab a ab a ab ab ab a ab ab a a a a a ab ab a ab ab ab ab a a a ab ab a ab ab ab ab a ab
*HyS0057.1782645 D1.10 a a a a a ab ab a ab ab a ab a ab ab ab ab a ab ab a a ab a ab a a a ab a a a ab ab ab a a ab ab a a a ab a a a ab a ab a a ab a ab ab a ab a ab a ab ab ab a ab ab a a a a a ab ab a ab ab ab ab a a a ab ab a ab ab ab ab a ab
*HyS0057.1788041 D1.10 a a a a a ab ab a ab ab a ab a ab ab ab ab a ab ab a a ab a ab a a a ab a a a ab ab ab a a ab ab a a a ab a a a ab a ab a a ab a ab ab a ab a ab a ab ab ab a ab ab a a a a a ab ab a ab ab ab ab a a a ab ab a ab ab ab ab a ab
*HyS0057.1829344 D1.10 a a a a a ab ab a ab ab a ab a ab ab ab ab a ab ab a a ab a ab a a a ab a a a ab ab ab a a ab ab a a a ab a a a ab a ab a a ab a ab ab a ab a ab a ab ab ab a ab ab a a a a a ab ab a ab ab ab ab a a a ab ab a ab ab ab ab a ab
*HyS0057.1836749 D1.10 a a a a a ab ab a ab ab a ab a ab ab ab ab a ab ab a a ab a ab a a a ab a a a ab ab ab a a ab ab a a a ab a a a ab a ab a a ab a ab ab a ab a ab a ab ab ab a ab ab a a a a a ab ab a ab ab ab ab a a a ab ab a ab ab ab ab a ab
*HyS0057.1842891 D1.10 a a a a a ab ab a ab ab a ab a ab ab ab ab a ab ab a a ab a ab a a a ab a a a ab ab ab a a ab ab a a a ab a a a ab a ab a a ab a ab ab a ab a ab a ab ab ab a ab ab a a a a a ab ab a ab ab ab ab a a a ab ab a ab ab ab ab a ab
*HyS0057.1854205 D1.10 a a a a a ab ab a ab ab a ab a ab ab ab ab a ab ab a a ab a ab a a a ab a a a ab ab ab a a ab ab a a a ab a a a ab a ab a a ab a ab ab a ab a ab a ab ab ab a ab ab a a a a a ab ab a ab ab ab ab a a a ab ab a ab ab ab ab a ab
*HyS0057.1859845 D1.10 a a a a a ab ab a ab ab a ab a ab ab ab ab a ab ab a a ab a ab a a a ab a a a ab ab ab a a ab ab a a a ab a a a ab a ab a a ab a ab ab a ab a ab a ab ab ab a ab ab a a a a a ab ab a ab ab ab ab a a a ab ab a ab ab ab ab a ab
*HyS0057.1865666 D1.10 a a a a a ab ab a ab ab a ab a ab ab ab ab a ab ab a a ab a ab a a a ab a a a ab ab ab a a ab ab a a a ab a a a ab a ab a a ab a ab ab a ab a ab a ab ab ab a ab ab a a a a a ab ab a ab ab ab ab a a a ab ab a ab ab ab ab a ab
*HyS0057.1874293 D1.10 a a a a a ab ab a ab ab a ab a ab ab ab ab a ab ab a a ab a ab a a a ab a a a ab ab ab a a ab ab a a a ab a a a ab a ab a a ab a ab ab a ab a ab a ab ab ab a ab ab a a a a a ab ab a ab ab ab ab a a a ab ab a ab ab ab ab a ab
*HyS0057.1879459 D1.10 a a a a a ab ab a ab ab a ab a ab ab ab ab a ab ab a a ab a ab a a a ab a a a ab ab ab a a ab ab a a a ab a a a ab a ab a a ab a ab ab a ab a ab a ab ab ab a ab ab a a a a a ab ab a ab ab ab ab a a a ab ab a ab ab ab ab a ab
*HyS0057.1888107 D1.10 a a a a a ab ab a ab ab a ab a ab ab ab ab a ab ab a a ab a ab a a a ab a a a ab ab ab a a ab ab a a a ab a a a ab a ab a a ab a ab ab a ab a ab a ab ab ab a ab ab a a a a a ab ab a ab ab ab ab a a a ab ab a ab ab ab ab a ab
*HyS0058.31055 D1.10 ab ab a a ab ab ab ab ab a ab a a a a a ab a ab ab a ab a a ab a ab ab ab a ab a a a a ab a a ab a a a ab ab a a ab ab ab a ab ab a ab a a ab ab a a ab a a a a ab ab ab ab ab ab a a ab ab a ab ab a ab ab a a a a a ab a a a
*HyS0058.36203 D1.10 a a ab ab a a a a a ab a ab ab ab ab ab a ab a a ab a ab ab a ab a a a ab a ab ab ab ab a ab ab a ab ab ab a a ab ab a a a ab a a ab a ab ab a a ab ab a ab ab ab ab a a a a a a ab ab a a ab a a ab a a ab ab ab ab ab a ab ab ab
*HyS0058.41697 D1.10 ab ab a a ab ab ab ab ab a ab a a a a a ab a ab ab a ab a a ab a ab ab ab a ab a a a a ab a a ab a a a ab ab a a ab ab ab a ab ab a ab a a ab ab a a ab a a a a ab ab ab ab ab ab a a ab ab a ab ab a ab ab a a a a a ab a a a
*HyS0058.46715 D1.10 a a ab ab a a a a a ab a ab ab ab ab ab a ab a a ab a ab ab a ab a a a ab a ab ab ab ab a ab ab a ab ab ab a a ab ab a a a ab a a ab a ab ab a a ab ab a ab ab ab ab a a a a a a ab ab a a ab a a ab a a ab ab ab ab ab a ab ab ab
*HyS0058.52223 D1.10 ab ab a a ab ab ab ab ab a ab a a a a a ab a ab ab a ab a a ab a ab ab ab a ab a a a a ab a a ab a a a ab ab a a ab ab ab a ab ab a ab a a ab ab a a ab a a a a ab ab ab ab ab ab a a ab ab a ab ab a ab ab a a a a a ab a a a
*HyS0058.57449 D1.10 a a ab ab a a a a a ab a ab ab ab ab ab a ab a a ab a ab ab a ab a a a ab a ab ab ab ab a ab ab a ab ab ab a a ab ab a a a ab a a ab a ab ab a a ab ab a ab ab ab ab a a a a a a ab ab a a ab a a ab a a ab ab ab ab ab a ab ab ab
*HyS0058.62757 D1.10 a a ab ab a a a a a ab a ab ab ab ab ab a ab a a ab a ab ab a ab a a a ab a ab ab ab ab a ab ab a ab ab ab a a ab ab a a a ab a a ab a ab ab a a ab ab a ab ab ab ab a a a a a a ab ab a a ab a a ab a a ab ab ab ab ab a ab ab ab
*HyS0058.67869 D1.10 ab ab a a ab ab ab ab ab a ab a a a a a ab a ab ab a ab a a ab a ab ab ab a ab a a a a ab a a ab a a a ab ab a a ab ab ab a ab ab a ab a a ab ab a a ab a a a a ab ab ab ab ab ab a a ab ab a ab ab a ab ab a a a a a ab a a a
*HyS0058.72924 D1.10 a a ab ab a a a a a ab a ab ab ab ab ab a ab a a ab a ab ab a ab a a a ab a ab ab ab ab a ab ab a ab ab ab a a ab ab a a a ab a a ab a ab ab a a ab ab a ab ab ab ab a a a a a a ab ab a a ab a a ab a a ab ab ab ab ab a ab ab ab
*HyS0058.78094 D1.10 a a ab ab a a a a a ab a ab ab ab ab ab a ab a a ab a ab ab a ab a a a ab a ab ab ab ab a ab ab a ab ab ab a a ab ab a a a ab a a ab a ab ab a a ab ab a ab ab ab ab a a a a a a ab ab a a ab a a ab a a ab ab ab ab ab a ab ab ab
*HyS0058.91398 D1.10 ab ab a a ab ab ab ab ab a ab a a a a a ab a ab ab a ab a a ab a ab ab ab a ab a a a a ab a a ab a a a ab ab a a ab ab ab a ab ab a ab a a ab ab a a ab a a a a ab ab ab ab ab ab a a ab ab a ab ab a ab ab a a a a a ab a a a
*HyS0058.97917 D1.10 ab ab a a ab ab ab ab ab a ab a a a a a ab a ab ab a ab a a ab a ab ab ab a ab a a a a ab a a ab a a a ab ab a a ab ab ab a ab ab a ab a a ab ab a a ab a a a a ab ab ab ab ab ab a a ab ab a ab ab a ab ab a a a a a ab a a a
*HyS0058.103380 D1.10 a a ab ab a a a a a ab a ab ab ab ab ab a ab a a ab a ab ab a ab a a a ab a ab ab ab ab a ab ab a ab ab ab a a ab ab a a a ab a a ab a ab ab a a ab ab a ab ab ab ab a a a a a a ab ab a a ab a a ab a a ab ab ab ab ab a ab ab ab
*HyS0058.108381 D1.10 a a ab ab a a a a a ab a ab ab ab ab ab a ab a a ab a ab ab a ab a a a ab a ab ab ab ab a ab ab a ab ab ab a a ab ab a a a ab a a ab a ab ab a a ab ab a ab ab ab ab a a a a a a ab ab a a ab a a ab a a ab ab ab ab ab a ab ab ab
*HyS0058.114021 D1.10 ab ab a a ab ab ab ab ab a ab a a a a a ab a ab ab a ab a a ab a ab ab ab a ab a a a a ab a a ab a a a ab ab a a ab ab ab a ab ab a ab a a ab ab a a ab a a a a ab ab ab ab ab ab a a ab ab a ab ab a ab ab a a a a a ab a a a
*HyS0058.121097 D1.10 a a ab ab a a a a a ab a ab ab ab ab ab a ab a a ab a ab ab a ab a a a ab a ab ab ab ab a ab ab a ab ab ab a a ab ab a a a ab a a ab a ab ab a a ab ab a ab ab ab ab a a a a a a ab ab a a ab a a ab a a ab ab ab ab ab a ab ab ab
*HyS0058.126257 D1.10 a a ab ab a a a a a ab a ab ab ab ab ab a ab a a ab a ab ab a ab a a a ab a ab ab ab ab a ab ab a ab ab ab a a ab ab a a a ab a a ab a ab ab a a ab ab a ab ab ab ab a a a a a a ab ab a a ab a a ab a a ab ab ab ab ab a ab ab ab
*HyS0058.138176 D1.10 ab ab a a ab ab ab ab ab a ab a a a a a ab a ab ab a ab a a ab a ab ab ab a ab a a a a ab a a ab a a a ab ab a a ab ab ab a ab ab a ab a a ab ab a a ab a a a a ab ab ab ab ab ab a a ab ab a ab ab a ab ab a a a a a ab a a a
*HyS0058.144717 D1.10 a a ab ab a a a a a ab a ab ab ab ab ab a ab a a ab a ab ab a ab a a a ab a ab ab ab ab a ab ab a ab ab ab a a ab ab a a a ab a a ab a ab ab a a ab ab a ab ab ab ab a a a a a a ab ab a a ab a a ab a a ab ab ab ab ab a ab ab ab
*HyS0058.149803 D1.10 a a ab ab a a a a a ab a ab ab ab ab ab a ab a a ab a ab ab a ab a a a ab a ab ab ab ab a ab ab a ab ab ab a a ab ab a a a ab a a ab a ab ab a a ab ab a ab ab ab ab a a a a a a ab ab a a ab a a ab a a ab ab ab ab ab a ab ab ab
*HyS0058.158294 D1.10 ab ab a a ab ab ab ab ab a ab a a a a a ab a ab ab a ab a a ab a ab ab ab a ab a a a a ab a a ab a a a ab ab a a ab ab ab a ab ab a ab a a ab ab a a ab a a a a ab ab ab ab ab ab a a ab ab a ab ab a ab ab a a a a a ab a a a
*HyS0058.164556 D1.10 a a ab ab a a a a a ab a ab ab ab ab ab a ab a a ab a ab ab a ab a a a ab a ab ab ab ab a ab ab a ab ab ab a a ab ab a a a ab a a ab a ab ab a a ab ab a ab ab ab ab a a a a a a ab ab a a ab a a ab a a ab ab ab ab ab a ab ab ab
*HyS0058.169723 D1.10 a a ab ab a a a a a ab a ab ab ab ab ab a ab a a ab a ab ab a ab a a a ab a ab ab ab ab a ab ab a ab ab ab a a ab ab a a a ab a a ab a ab ab a a ab ab a ab ab ab ab a a a a a a ab ab a a ab a a ab a a ab ab ab ab ab a ab ab ab
*HyS0058.181488 D1.10 ab ab a a ab ab ab ab ab a ab a a a a a ab a ab ab a ab a a ab a ab ab ab a ab a a a a ab a a ab a a a ab ab a a ab ab ab a ab ab a ab a a ab ab a a ab a a a a ab ab ab ab ab ab a a ab ab a ab ab a ab ab a a a a a ab a a a
*HyS0058.186904 D1.10 ab ab a a ab ab ab ab ab a ab a a a a a ab a ab ab a ab a a ab a ab ab ab a ab a a a a ab a a ab a a a ab ab a a ab ab ab a ab ab a ab a a ab ab a a ab a a a a ab ab ab ab ab ab a a ab ab a ab ab a ab ab a a a a a ab a a a
*HyS0058.208145 D1.10 a a ab ab a a a a a ab a ab ab ab ab ab a ab a a ab a ab ab a ab a a a ab a ab ab ab ab a ab ab a ab ab ab a a ab ab a a a ab a a ab a ab ab a a ab ab a ab ab ab ab a a a a a a ab ab a a ab a a ab a a ab ab ab ab ab a ab ab ab
*HyS0058.213540 D1.10 ab ab a a ab ab ab ab ab a ab a a a a a ab a ab ab a ab a a ab a ab ab ab a ab a a a a ab a a ab a a a ab ab a a ab ab ab a ab ab a ab a a ab ab a a ab a a a a ab ab ab ab ab ab a a ab ab a ab ab a ab ab a a a a a ab a a a
*HyS0058.218838 D1.10 ab ab a a ab ab ab ab ab a ab a a a a a ab a ab ab a ab a a ab a ab ab ab a ab a a a a ab a a ab a a a ab ab a a ab ab ab a ab ab a ab a a ab ab a a ab a a a a ab ab ab ab ab ab a a ab ab a ab ab a ab ab a a a a a ab a a a
*HyS0058.224583 D1.10 ab ab a a ab ab ab ab ab a ab a a a a a ab a ab ab a ab a a ab a ab ab ab a ab a a a a ab a a ab a a a ab ab a a ab ab ab a ab ab a ab a a ab ab a a ab a a a a ab ab ab ab ab ab a a ab ab a ab ab a ab ab a a a a a ab a a a
*HyS0058.230173 D1.10 a a ab ab a a a a a ab a ab ab ab ab ab a ab a a ab a ab ab a ab a a a ab a ab ab ab ab a ab ab a ab ab ab a a ab ab a a a ab a a ab a ab ab a a ab ab a ab ab ab ab a a a a a a ab ab a a ab a a ab a a ab ab ab ab ab a ab ab ab
*HyS0058.235207 D1.10 ab ab a a ab ab ab ab ab a ab a a a a a ab a ab ab a ab a a ab a ab ab ab a ab a a a a ab a a ab a a a ab ab a a ab ab ab a ab ab a ab a a ab ab a a ab a a a a ab ab ab ab ab ab a a ab ab a ab ab a ab ab a a a a a ab a a a
*HyS0058.244515 D1.10 ab ab a a ab ab ab ab ab a ab a a a a a ab a ab ab a ab a a ab a ab ab ab a ab a a a a ab a a ab a a a ab ab a a ab ab ab a ab ab a ab a a ab ab a a ab a a a a ab ab ab ab ab ab a a ab ab a ab ab a ab ab a a a a a ab a a a
*HyS0058.254820 D1.10 ab ab a a ab ab ab ab ab a ab a a a a a ab a ab ab a ab a a ab a ab ab ab a ab a a a a ab a a ab a a a ab ab a a ab ab ab a ab ab a ab a a ab ab a a ab a a a a ab ab ab ab ab ab a a ab ab a ab ab a ab ab a a a a a ab a a a
*HyS0058.269366 D1.10 a a ab ab a a a a a ab a ab ab ab ab ab a ab a a ab a ab ab a ab a a a ab a ab ab ab ab a ab ab a ab ab ab a a ab ab a a a ab a a ab a ab ab a a ab ab a ab ab ab ab a a a a a a ab ab a a ab a a ab a a ab ab ab ab ab a ab ab ab
*HyS0058.274896 D1.10 a a ab ab a a a a a ab a ab ab ab ab ab a ab a a ab a ab ab a ab a a a ab a ab ab ab ab a ab ab a ab ab ab a a ab ab a a a ab a a ab a ab ab a a ab ab a ab ab ab ab a a a a a a ab ab a a ab a a ab a a ab ab ab ab ab a ab ab ab
*HyS0058.280309 D1.10 ab ab a a ab ab ab ab ab a ab a a a a a ab a ab ab a ab a a ab a ab ab ab a ab a a a a ab a a ab a a a ab ab a a ab ab ab a ab ab a ab a a ab ab a a ab a a a a ab ab ab ab ab ab a a ab ab a ab ab a ab ab a a a a a ab a a a
*HyS0058.285579 D1.10 ab ab a a ab ab ab ab ab a ab a a a a a ab a ab ab a ab a a ab a ab ab ab a ab a a a a ab a a ab a a a ab ab a a ab ab ab a ab ab a ab a a ab ab a a ab a a a a ab ab ab ab ab ab a a ab ab a ab ab a ab ab a a a a a ab a a a
*HyS0058.291075 D1.10 a a ab ab a a a a a ab a ab ab ab ab ab a ab a a ab a ab ab a ab a a a ab a ab ab ab ab a ab ab a ab ab ab a a ab ab a a a ab a a ab a ab ab a a ab ab a ab ab ab ab a a a a a a ab ab a a ab a a ab a a ab ab ab ab ab a ab ab ab
*HyS0058.296261 D1.10 ab ab a a ab ab ab ab ab a ab a a a a a ab a ab ab a ab a a ab a ab ab ab a ab a a a a ab a a ab a a a ab ab a a ab ab ab a ab ab a ab a a ab ab a a ab a a a a ab ab ab ab ab ab a a ab ab a ab ab a ab ab a a a a a ab a a a
*HyS0058.301279 D1.10 ab ab a a ab ab ab ab ab a ab a a a a a ab a ab ab a ab a a ab a ab ab ab a ab a a a a ab a a ab a a a ab ab a a ab ab ab a ab ab a ab a a ab ab a a ab a a a a ab ab ab ab ab ab a a ab ab a ab ab a ab ab a a a a a ab a a a
*HyS0058.306479 D1.10 ab ab a a ab ab ab ab ab a ab a a a a a ab a ab ab a ab a a ab a ab ab ab a ab a a a a ab a a ab a a a ab ab a a ab ab ab a ab ab a ab a a ab ab a a ab a a a a ab ab ab ab ab ab a a ab ab a ab ab a ab ab a a a a a ab a a a
*HyS0058.311598 D1.10 a a ab ab a a a a a ab a ab ab ab ab ab a ab a a ab a ab ab a ab a a a ab a ab ab ab ab a ab ab a ab ab ab a a ab ab a a a ab a a ab a ab ab a a ab ab a ab ab ab ab a a a a a a ab ab a a ab a a ab a a ab ab ab ab ab a ab ab ab
*HyS0058.316646 D1.10 a a ab ab a a a a a ab a ab ab ab ab ab a ab a a ab a ab ab a ab a a a ab a ab ab ab ab a ab ab a ab ab ab a a ab ab a a a ab a a ab a ab ab a a ab ab a ab ab ab ab a a a a a a ab ab a a ab a a ab a a ab ab ab ab ab a ab ab ab
*HyS0058.321678 D1.10 ab ab a a ab ab ab ab ab a ab a a a a a ab a ab ab a ab a a ab a ab ab ab a ab a a a a ab a a ab a a a ab ab a a ab ab ab a ab ab a ab a a ab ab a a ab a a a a ab ab ab ab ab ab a a ab ab a ab ab a ab ab a a a a a ab a a a
*HyS0058.326871 D1.10 a a ab ab a a a a a ab a ab ab ab ab ab a ab a a ab a ab ab a ab a a a ab a ab ab ab ab a ab ab a ab ab ab a a ab ab a a a ab a a ab a ab ab a a ab ab a ab ab ab ab a a a a a a ab ab a a ab a a ab a a ab ab ab ab ab a ab ab ab
*HyS0058.332883 D1.10 a a ab ab a a a a a ab a ab ab ab ab ab a ab a a ab a ab ab a ab a a a ab a ab ab ab ab a ab ab a ab ab ab a a ab ab a a a ab a a ab a ab ab a a ab ab a ab ab ab ab a a a a a a ab ab a a ab a a ab a a ab ab ab ab ab a ab ab ab
*HyS0058.337932 D1.10 ab ab a a ab ab ab ab ab a ab a a a a a ab a ab ab a ab a a ab a ab ab ab a ab a a a a ab a a ab a a a ab ab a a ab ab ab a ab ab a ab a a ab ab a a ab a a a a ab ab ab ab ab ab a a ab ab a ab ab a ab ab a a a a a ab a a a
*HyS0058.343434 D1.10 a a ab ab a a a a a ab a ab ab ab ab ab a ab a a ab a ab ab a ab a a a ab a ab ab ab ab a ab ab a ab ab ab a a ab ab a a a ab a a ab a ab ab a a ab ab a ab ab ab ab a a a a a a ab ab a a ab a a ab a a ab ab ab ab ab a ab ab ab
*HyS0058.348628 D1.10 a a ab ab a a a a a ab a ab ab ab ab ab a ab a a ab a ab ab a ab a a a ab a ab ab ab ab a ab ab a ab ab ab a a ab ab a a a ab a a ab a ab ab a a ab ab a ab ab ab ab a a a a a a ab ab a a ab a a ab a a ab ab ab ab ab a ab ab ab
*HyS0058.353632 D1.10 a a ab ab a a a a a ab a ab ab ab ab ab a ab a a ab a ab ab a ab a a a ab a ab ab ab ab a ab ab a ab ab ab a a ab ab a a a ab a a ab a ab ab a a ab ab a ab ab ab ab a a a a a a ab ab a a ab a a ab a a ab ab ab ab ab a ab ab ab
*HyS0058.363461 D1.10 ab ab a a ab ab ab ab ab a ab a a a a a ab a ab ab a ab a a ab a ab ab ab a ab a a a a ab a a ab a a a ab ab a a ab ab ab a ab ab a ab a a ab ab a a ab a a a a ab ab ab ab ab ab a a ab ab a ab ab a ab ab a a a a a ab a a a
*HyS0058.368922 D1.10 a a ab ab a a a a a ab a ab ab ab ab ab a ab a a ab a ab ab a ab a a a ab a ab ab ab ab a ab ab a ab ab ab a a ab ab a a a ab a a ab a ab ab a a ab ab a ab ab ab ab a a a a a a ab ab a a ab a a ab a a ab ab ab ab ab a ab ab ab
*HyS0058.376836 D1.10 a a ab ab a a a a a ab a ab ab ab ab ab a ab a a ab a ab ab a ab a a a ab a ab ab ab ab a ab ab a ab ab ab a a ab ab a a a ab a a ab a ab ab a a ab ab a ab ab ab ab a a a a a a ab ab a a ab a a ab a a ab ab ab ab ab a ab ab ab
*HyS0058.387980 D1.10 ab ab a a ab ab ab ab ab a ab a a a a a ab a ab ab a ab a a ab a ab ab ab a ab a a a a ab a a ab a a a ab ab a a ab ab ab a ab ab a ab a a ab ab a a ab a a a a ab ab ab ab ab ab a a ab ab a ab ab a ab ab a a a a a ab a a a
*HyS0058.393231 D1.10 ab ab a a ab ab ab ab ab a ab a a a a a ab a ab ab a ab a a ab a ab ab ab a ab a a a a ab a a ab a a a ab ab a a ab ab ab a ab ab a ab a a ab ab a a ab a a a a ab ab ab ab ab ab a a ab ab a ab ab ab ab ab a a a a a ab a a a
*HyS0058.403176 D1.10 ab ab a a ab ab ab ab ab a ab a a a a a ab a ab ab a ab a a ab a ab ab ab a ab a a a a ab a a ab a a a ab ab a a ab ab ab a ab ab a ab a a ab ab a a ab a a a a ab ab ab ab ab ab a a ab ab a ab ab ab ab ab a a a a a ab a a a
*HyS0058.409012 D1.10 ab ab a a ab ab ab ab ab a ab a a a a a ab a ab ab a ab a a ab a ab ab ab a ab a a a a ab a a ab a a a ab ab a a ab ab ab a ab ab a ab a a ab ab a a ab a a a a ab ab ab ab ab ab a a ab ab a ab ab ab ab ab a a a a a ab a a a
*HyS0058.414461 D1.10 ab ab a a ab ab ab ab ab a ab a a a a a ab a ab ab a ab a a ab a ab ab ab a ab a a a a ab a a ab a a a ab ab a a ab ab ab a ab ab a ab a a ab ab a a ab a a a a ab ab ab ab ab ab a a ab ab a ab ab ab ab ab a a a a a ab a a a
*HyS0058.424264 D1.10 ab ab a a ab ab ab ab ab a ab a a a a a ab a ab ab a ab a a ab a ab ab ab a ab a a a a ab a a ab a a a ab ab a a ab ab ab a ab ab a ab a a ab ab a a ab a a a a ab ab ab ab ab ab a a ab ab a ab ab ab ab ab a a a a a ab a a a
*HyS0058.434237 D1.10 ab ab a a ab ab ab ab ab a ab a a a a a ab a ab ab a ab a a ab a ab ab ab a ab a a a a ab a a ab a a a ab ab a a ab ab ab a ab ab a ab a a ab ab a a ab a a a a ab ab ab ab ab ab a a ab ab a ab ab ab ab ab a a a a a ab a a a
*HyS0058.441275 D1.10 ab ab a a ab ab ab ab ab a ab a a a a a ab a ab ab a ab a a ab a ab ab ab a ab a a a a ab a a ab a a a ab ab a a ab ab ab a ab ab a ab a a ab ab a a ab a a a a ab ab ab ab ab ab a a ab ab a ab ab ab ab ab a a a a a ab a a a
*HyS0058.446474 D1.10 ab ab a a ab ab ab ab ab a ab a a a a a ab a ab ab a ab a a ab a ab ab ab a ab a a a a ab a a ab a a a ab ab a a ab ab ab a ab ab a ab a a ab ab a a ab a a a a ab ab ab ab ab ab a a ab ab a ab ab ab ab ab a a a a a ab a a a
*HyS0058.453053 D1.10 ab ab a a ab ab ab ab ab a ab a a a a a ab a ab ab a ab a a ab a ab ab ab a ab a a a a ab a a ab a a a ab ab a a ab ab ab a ab ab a ab a a ab ab a a ab a a a a ab ab ab ab ab ab a a ab ab a ab ab ab ab ab a a a a a ab a a a
*HyS0058.458215 D1.10 ab ab a a ab ab ab ab ab a ab a a a a a ab a ab ab a ab a a ab a ab ab ab a ab a a a a ab a a ab a a a ab ab a a ab ab ab a ab ab a ab a a ab ab a a ab a a a a ab ab ab ab ab ab a a ab ab a ab ab ab ab ab a a a a a ab a a a
*HyS0058.463279 D1.10 ab ab a a ab ab ab ab ab a ab a a a a a ab a ab ab a ab a a ab a ab ab ab a ab a a a a ab a a ab a a a ab ab a a ab ab ab a ab ab a ab a a ab ab a a ab a a a a ab ab ab ab ab ab a a ab ab a ab ab ab ab ab a a a a a ab a a a
*HyS0058.468354 D1.10 ab ab a a ab ab ab ab ab a ab a a a a a ab a ab ab a ab a a ab a ab ab ab a ab a a a a ab a a ab a a a ab ab a a ab ab ab a ab ab a ab a a ab ab a a ab a a a a ab ab ab ab ab ab a a ab ab a ab ab ab ab ab a a a a a ab a a a
*HyS0058.475282 D1.10 a a ab ab a a a a a ab a ab ab ab ab ab a ab a a ab a ab ab a ab a a a ab a ab ab ab ab a ab ab a ab ab ab a a ab ab a a a ab a a ab a ab ab a a ab ab a ab ab ab ab a a a a a a ab ab a a ab a a a a a ab ab ab ab ab a ab ab ab
*HyS0058.480331 D1.10 ab ab a a ab ab ab ab ab a ab a a a a a ab a ab ab a ab a a ab a ab ab ab a ab a a a a ab a a ab a a a ab ab a a ab ab ab a ab ab a ab a a ab ab a a ab a a a a ab ab ab ab ab ab a a ab ab a ab ab ab ab ab a a a a a ab a a a
*HyS0058.485605 D1.10 ab ab a a ab ab ab ab ab a ab a a a a a ab a ab ab a ab a a ab a ab ab ab a ab a a a a ab a a ab a a a ab ab a a ab ab ab a ab ab a ab a a ab ab a a ab a a a a ab ab ab ab ab ab a a ab ab a ab ab ab ab ab a a a a a ab a a a
*HyS0058.491757 D1.10 ab ab a a ab ab ab ab ab a ab a a a a a ab a ab ab a ab a a ab a ab ab ab a ab a a a a ab a a ab a a a ab ab a a ab ab ab a ab ab a ab a a ab ab a a ab a a a a ab ab ab ab ab ab a a ab ab a ab ab ab ab ab a a a a a ab a a a
*HyS0058.496849 D1.10 ab ab a a ab ab ab ab ab a ab a a a a a ab a ab ab a ab a a ab a ab ab ab a ab a a a a ab a a ab a a a ab ab a a ab ab ab a ab ab a ab a a ab ab a a ab a a a a ab ab ab ab ab ab a a ab ab a ab ab ab ab ab a a a a a ab a a a
*HyS0058.502549 D1.10 ab ab a a ab ab ab ab ab a ab a a a a a ab a ab ab a ab a a ab a ab ab ab a ab a a a a ab a a ab a a a ab ab a a ab ab ab a ab ab a ab a a ab ab a a ab a a a a ab ab ab ab ab ab a a ab ab a ab ab ab ab ab a a a a a ab a a a
*HyS0058.507775 D1.10 ab ab a a ab ab ab ab ab a ab a a a a a ab a ab ab a ab a a ab a ab ab ab a ab a a a a ab a a ab a a a ab ab a a ab ab ab a ab ab a ab a a ab ab a a ab a a a a ab ab ab ab ab ab a a ab ab a ab ab ab ab ab a a a a a ab a a a
*HyS0058.524905 D1.10 ab ab a a ab ab ab ab ab a ab a a a a a ab a ab ab a ab a a ab a ab ab ab a ab a a a a ab a a ab a a a ab ab a a ab ab ab a ab ab a ab a a ab ab a a ab a a a a ab ab ab ab ab ab a a ab ab a ab ab ab ab ab a a a a a ab a a a
*HyS0058.530464 D1.10 ab ab a a ab ab ab ab ab a ab a a a a a ab a ab ab a ab a a ab a ab ab ab a ab a a a a ab a a ab a a a ab ab a a ab ab ab a ab ab a ab a a ab ab a a ab a a a a ab ab ab ab ab ab a a ab ab a ab ab ab ab ab a a a a a ab a a a
*HyS0058.536446 D1.10 ab ab a a ab ab ab ab ab a ab a a a a a ab a ab ab a ab a a ab a ab ab ab a ab a a a a ab a a ab a a a ab ab a a ab ab ab a ab ab a ab a a ab ab a a ab a a a a ab ab ab ab ab ab a a ab ab a ab ab ab ab ab a a a a a ab a a a
*HyS0058.542953 D1.10 a a ab ab a a a a a ab a ab ab ab ab ab a ab a a ab a ab ab a ab a a a ab a ab ab ab ab a ab ab a ab ab ab a a ab ab a a a ab a a ab a ab ab a a ab ab a ab ab ab ab a a a a a a ab ab a a ab a a a a a ab ab ab ab ab a ab ab ab
*HyS0058.549984 D1.10 ab ab a a ab ab ab ab ab a ab a a a a a ab a ab ab a ab a a ab a ab ab ab a ab a a a a ab a a ab a a a ab ab a a ab ab ab a ab ab a ab a a ab ab a a ab a a a a ab ab ab ab ab ab a a ab ab a ab ab ab ab ab a a a a a ab a a a
*HyS0058.564651 D1.10 ab ab a a ab ab ab ab ab a ab a a a a a ab a ab ab a ab a a ab a ab ab ab a ab a a a a ab a a ab a a a ab ab a a ab ab ab a ab ab a ab a a ab ab a a ab a a a a ab ab ab ab ab ab a a ab ab a ab ab ab ab ab a a a a a ab a a a
*HyS0058.578109 D1.10 ab ab a a ab ab ab ab ab a ab a a a a a ab a ab ab a ab a a ab a ab ab ab a ab a a a a ab a a ab a a a ab ab a a ab ab ab a ab ab a ab a a ab ab a a ab a a a a ab ab ab ab ab ab a a ab ab a ab ab ab ab ab a a a a a ab a a a
*HyS0058.583295 D1.10 ab ab a a ab ab ab ab ab a ab a a a a a ab a ab ab a ab a a ab a ab ab ab a ab a a a a ab a a ab a a a ab ab a a ab ab ab a ab ab a ab a a ab ab a a ab a a a a ab ab ab ab ab ab a a ab ab a ab ab ab ab ab a a a a a ab a a a
*HyS0058.591243 D1.10 ab ab a a ab ab ab ab ab a ab a a a a a ab a ab ab a ab a a ab a ab ab ab a ab a a a a ab a a ab a a a ab ab a a ab ab ab a ab ab a ab a a ab ab a a ab a a a a ab ab ab ab ab ab a a ab ab a ab ab ab ab ab a a a a a ab a a a
*HyS0058.597124 D1.10 ab ab a a ab ab ab ab ab a ab a a a a a ab a ab ab a ab a a ab a ab ab ab a ab a a a a ab a a ab a a a ab ab a a ab ab ab a ab ab a ab a a ab ab a a ab a a a a ab ab ab ab ab ab a a ab ab a ab ab ab ab ab a a a a a ab a a a
*HyS0058.602302 D1.10 ab ab a a ab ab ab ab ab a ab a a a a a ab a ab ab a ab a a ab a ab ab ab a ab a a a a ab a a ab a a a ab ab a a ab ab ab a ab ab a ab a a ab ab a a ab a a a a ab ab ab ab ab ab a a ab ab a ab ab ab ab ab a a a a a ab a a a
*HyS0058.607566 D1.10 ab ab a a ab ab ab ab ab a ab a a a a a ab a ab ab a ab a a ab a ab ab ab a ab a a a a ab a a ab a a a ab ab a a ab ab ab a ab ab a ab a a ab ab a a ab a a a a ab ab ab ab ab ab a a ab ab a ab ab ab ab ab a a a a a ab a a a
*HyS0058.613003 D1.10 ab ab a a ab ab ab ab ab a ab a a a a a ab a ab ab a ab a a ab a ab ab ab a ab a a a a ab a a ab a a a ab ab a a ab ab ab a ab ab a ab a a ab ab a a ab a a a a ab ab ab ab ab ab a a ab ab a ab ab ab ab ab a a a a a ab a a a
*HyS0058.618010 D1.10 ab ab a a ab ab ab ab ab a ab a a a a a ab a ab ab a ab a a ab a ab ab ab a ab a a a a ab a a ab a a a ab ab a a ab ab ab a ab ab a ab a a ab ab a a ab a a a a ab ab ab ab ab ab a a ab ab a ab ab ab ab ab a a a a a ab a a a
*HyS0058.623382 D1.10 ab ab a a ab ab ab ab ab a ab a a a a a ab a ab ab a ab a a ab a ab ab ab a ab a a a a ab a a ab a a a ab ab a a ab ab ab a ab ab a ab a a ab ab a a ab a a a a ab ab ab ab ab ab a a ab ab a ab ab ab ab ab a a a a a ab a a a
*HyS0058.628825 D1.10 ab ab a - ab ab ab ab ab a ab a a - a a ab a ab ab a ab a a ab a ab ab ab a ab a a - a ab a a ab a a a ab ab a a ab ab ab a ab ab a ab a a ab ab a a ab a a a - ab ab ab ab ab ab - a ab ab - ab ab ab ab ab a a a a a ab a a a
*HyS0058.634380 D1.10 ab ab a a ab ab ab ab ab a ab a a a a a ab a ab ab a ab a a ab a ab ab ab a ab a a a a ab a a ab a a a ab ab a a ab ab ab a ab ab a ab a a ab ab a a ab a a a a ab ab ab ab ab ab a a ab ab a ab ab ab ab ab a a a a a ab a a a
*HyS0058.639988 D1.10 ab ab a a ab ab ab ab ab a ab a a a a a ab a ab ab a ab a a ab a ab ab ab a ab a a a a ab a a ab a a a ab ab a a ab ab ab a ab ab a ab a a ab ab a a ab a a a a ab ab ab ab ab ab a a ab ab a ab ab ab ab ab a a a a a ab a a a
*HyS0058.645464 D1.10 a a ab ab a a a a a ab a ab ab ab ab ab a ab a a ab a ab ab a ab a a a ab a ab ab ab ab a ab ab a ab ab ab a a ab ab a a a ab a a ab a ab ab a a ab ab a ab ab ab ab a a a a a a ab ab a a ab a a a a a ab ab ab ab ab a ab ab ab
*HyS0058.651374 D1.10 ab ab a a ab ab ab ab ab a ab a a a a a ab a ab ab a ab a a ab a ab ab ab a ab a a a a ab a a ab a a a ab ab a a ab ab ab a ab ab a ab a a ab ab a a ab a a a a ab ab ab ab ab ab a a ab ab a ab ab ab ab ab a a a a a ab a a a
*HyS0058.657609 D1.10 ab ab a a ab ab ab ab ab a ab a a a a a ab a ab ab a ab a a ab a ab ab ab a ab a a a a ab a a ab a a a ab ab a a ab ab ab a ab ab a ab a a ab ab a a ab a a a a ab ab ab ab ab ab a a ab ab a ab ab ab ab ab a a a a a ab a a a
*HyS0058.665056 D1.10 ab ab a a ab ab ab ab ab a ab a a a a a ab a ab ab a ab a a ab a ab ab ab a ab a a a a ab a a ab a a a ab ab a a ab ab ab a ab ab a ab a a ab ab a a ab a a a a ab ab ab ab ab ab a a ab ab a ab ab ab ab ab a a a a a ab a a a
*HyS0058.670297 D1.10 ab ab a a ab ab ab ab ab a ab a a a a a ab a ab ab a ab a a ab a ab ab ab a ab a a a a ab a a ab a a a ab ab a a ab ab ab a ab ab a ab a a ab ab a a ab a a a a ab ab ab ab ab ab a a ab ab a ab ab ab ab ab a a a a a ab a a a
*HyS0058.675312 D1.10 ab ab a a ab ab ab ab ab a ab a a a a a ab a ab ab a ab a a ab a ab ab ab a ab a a a a ab a a ab a a a ab ab a a ab ab ab a ab ab a ab a a ab ab a a ab a a a a ab ab ab ab ab ab a a ab ab a ab ab ab ab ab a a a a a ab a a a
*HyS0058.682500 D1.10 ab ab a a ab ab ab ab ab a ab a a a a a ab a ab ab a ab a a ab a ab ab ab a ab a a a a ab a a ab a a a ab ab a a ab ab ab a ab ab a ab a a ab ab a a ab a a a a ab ab ab ab ab ab a a ab ab a ab ab ab ab ab a a a a a ab a a a
*HyS0058.687919 D1.10 a a ab ab a a a a a ab a ab ab ab ab ab a ab a a ab a ab ab a ab a a a ab a ab ab ab ab a ab ab a ab ab ab a a ab ab a a a ab a a ab a ab ab a a ab ab a ab ab ab ab a a a a a a ab ab a a ab a a a a a ab ab ab ab ab a ab ab ab
*HyS0058.693648 D1.10 a a ab ab a a a a a ab a ab ab ab ab ab a ab a a ab a ab ab a ab a a a ab a ab ab ab ab a ab ab a ab ab ab a a ab ab a a a ab a a ab a ab ab a a ab ab a ab ab ab ab a a a a a a ab ab a a ab a a a a a ab ab ab ab ab a ab ab ab
*HyS0058.698770 D1.10 a a ab ab a a a a a ab a ab ab ab ab ab a ab a a ab a ab ab a ab a a a ab a ab ab ab ab a ab ab a ab ab ab a a ab ab a a a ab a a ab a ab ab a a ab ab a ab ab ab ab a a a a a a ab ab a a ab a a a a a ab ab ab ab ab a ab ab ab
*HyS0058.704134 D1.10 a a ab ab a a a a a ab a ab ab ab ab ab a ab a a ab a ab ab a ab a a a ab a ab ab ab ab a ab ab a ab ab ab a a ab ab a a a ab a a ab a ab ab a a ab ab a ab ab ab ab a a a a a a ab ab a a ab a a a a a ab ab ab ab ab a ab ab ab
*HyS0058.709159 D1.10 ab ab a a ab ab ab ab ab a ab a a a a a ab a ab ab a ab a a ab a ab ab ab a ab a a a a ab a a ab a a a ab ab a a ab ab ab a ab ab a ab a a ab ab a a ab a a a a ab ab ab ab ab ab a a ab ab a ab ab ab ab ab a a a a a ab a a a
*HyS0058.717038 D1.10 ab ab a a ab ab ab ab ab a ab a a a a a ab a ab ab a ab a a ab a ab ab ab a ab a a a a ab a a ab a a a ab ab a a ab ab ab a ab ab a ab a a ab ab a a ab a a a a ab ab ab ab ab ab a a ab ab a ab ab ab ab ab a a a a a ab a a a
*HyS0058.722816 D1.10 a a ab ab a a a a a ab a ab ab ab ab ab a ab a a ab a ab ab a ab a a a ab a ab ab ab ab a ab ab a ab ab ab a a ab ab a a a ab a a ab a ab ab a a ab ab a ab ab ab ab a a a a a a ab ab a a ab a a a a a ab ab ab ab ab a ab ab ab
*HyS0058.729290 D1.10 ab ab a a ab ab ab ab ab a ab a a a a a ab a ab ab a ab a a ab a ab ab ab a ab a a a a ab a a ab a a a ab ab a a ab ab ab a ab ab a ab a a ab ab a a ab a a a a ab ab ab ab ab ab a a ab ab a ab ab ab ab ab a a a a a ab a a a
*HyS0058.734361 D1.10 a a ab ab a a a a a ab a ab ab ab ab ab a ab a a ab a ab ab a ab a a a ab a ab ab ab ab a ab ab a ab ab ab a a ab ab a a a ab a a ab a ab ab a a ab ab a ab ab ab ab a a a a a a ab ab a a ab a a a a a ab ab ab ab ab a ab ab ab
*HyS0058.739363 D1.10 a a ab ab a a a a a ab a ab ab ab ab ab a ab a a ab a ab ab a ab a a a ab a ab ab ab ab a ab ab a ab ab ab a a ab ab a a a ab a a ab a ab ab a a ab ab a ab ab ab ab a a a a a a ab ab a a ab a a a a a ab ab ab ab ab a ab ab ab
*HyS0058.750115 D1.10 a a ab ab a a a a a ab a ab ab ab ab ab a ab a a ab a ab ab a ab a a a ab a ab ab ab ab a ab ab a ab ab ab a a ab ab a a a ab a a ab a ab ab a a ab ab a ab ab ab ab a a a a a a ab ab a a ab a a a a a ab ab ab ab ab a ab ab ab
*HyS0058.755191 D1.10 ab ab a a ab ab ab ab ab a ab a a a a a ab a ab ab a ab a a ab a ab ab ab a ab a a a a ab a a ab a a a ab ab a a ab ab ab a ab ab a ab a a ab ab a a ab a a a a ab ab ab ab ab ab a a ab ab a ab ab ab ab ab a a a a a ab a a a
*HyS0058.760257 D1.10 a a ab ab a a a a a ab a ab ab ab ab ab a ab a a ab a ab ab a ab a a a ab a ab ab ab ab a ab ab a ab ab ab a a ab ab a a a ab a a ab a ab ab a a ab ab a ab ab ab ab a a a a a a ab ab a a ab a a a a a ab ab ab ab ab a ab ab ab
*HyS0058.765957 D1.10 a a ab ab a a a a a ab a ab ab ab ab ab a ab a a ab a ab ab a ab a a a ab a ab ab ab ab a ab ab a ab ab ab a a ab ab a a a ab a a ab a ab ab a a ab ab a ab ab ab ab a a a a a a ab ab a a ab a a a a a ab ab ab ab ab a ab ab ab
*HyS0058.771704 D1.10 a a ab ab a a a a a ab a ab ab ab ab ab a ab a a ab a ab ab a ab a a a ab a ab ab ab ab a ab ab a ab ab ab a a ab ab a a a ab a a ab a ab ab a a ab ab a ab ab ab ab a a a a a a ab ab a a ab a a a a a ab ab ab ab ab a ab ab ab
*HyS0058.776708 D1.10 a a ab ab a a a a a ab a ab ab ab ab ab a ab a a ab a ab ab a ab a a a ab a ab ab ab ab a ab ab a ab ab ab a a ab ab a a a ab a a ab a ab ab a a ab ab a ab ab ab ab a a a a a a ab ab a a ab a a a a a ab ab ab ab ab a ab ab ab
*HyS0058.782175 D1.10 a a ab ab a a a a a ab a ab ab ab ab ab a ab a a ab a ab ab a ab a a a ab a ab ab ab ab a ab ab a ab ab ab a a ab ab a a a ab a a ab a ab ab a a ab ab a ab ab ab ab a a a a a a ab ab a a ab a a a a a ab ab ab ab ab a ab ab ab
*HyS0058.787230 D1.10 a a ab ab a a a a a ab a ab ab ab ab ab a ab a a ab a ab ab a ab a a a ab a ab ab ab ab a ab ab a ab ab ab a a ab ab a a a ab a a ab a ab ab a a ab ab a ab ab ab ab a a a a a a ab ab a a ab a a a a a ab ab ab ab ab a ab ab ab
*HyS0058.810021 D1.10 ab ab a a ab ab ab ab ab a ab a a a a a ab a ab ab a ab a a ab a ab ab ab a ab a a a a ab a a ab a a a ab ab a a ab ab ab a ab ab a ab a a ab ab a a ab a a a a ab ab ab ab ab ab a a ab ab a ab ab ab ab ab a a a a a ab a a a
*HyS0058.834887 D1.10 ab ab a a ab ab ab ab ab a ab a a a a a ab a ab ab a ab a a ab a ab ab ab a ab a a a a ab a a ab a a a ab ab a a ab ab ab a ab ab a ab a a ab ab a a ab a a a a ab ab ab ab ab ab a a ab ab a ab ab ab ab ab a a a a a ab a a a
*HyS0058.843409 D1.10 a a ab ab a a a a a ab a ab ab ab ab ab a ab a a ab a ab ab a ab a a a ab a ab ab ab ab a ab ab a ab ab ab a a ab ab a a a ab a a ab a ab ab a a ab ab a ab ab ab ab a a a a a a ab ab a a ab a a a a a ab ab ab ab ab a ab ab ab
*HyS0058.855319 D1.10 a a ab ab a a a a a ab a ab ab ab ab ab a ab a a ab a ab ab a ab a a a ab a ab ab ab ab a ab ab a ab ab ab a a ab ab a a a ab a a ab a ab ab a a ab ab a ab ab ab ab a a a a a a ab ab a a ab a a a a a ab ab ab ab ab a ab ab ab
*HyS0058.861694 D1.10 a a ab ab a a a a a ab a ab ab ab ab ab a ab a a ab a ab ab a ab a a a ab a ab ab ab ab a ab ab a ab ab ab a a ab ab a a a ab a a ab a ab ab a a ab ab a ab ab ab ab a a a a a a ab ab a a ab a a a a a ab ab ab ab ab a ab ab ab
*HyS0058.871420 D1.10 a a ab ab a a a a a ab a ab ab ab ab ab a ab a a ab a ab ab a ab a a a ab a ab ab ab ab a ab ab a ab ab ab a a ab ab a a a ab a a ab a ab ab a a ab ab a ab ab ab ab a a a a a a ab ab a a ab a a a a a ab ab ab ab ab a ab ab ab
*HyS0058.876503 D1.10 a a ab ab a a a a a ab a ab ab ab ab ab a ab a a ab a ab ab a ab a a a ab a ab ab ab ab a ab ab a ab ab ab a a ab ab a a a ab a a ab a ab ab a a ab ab a ab ab ab ab a a a a a a ab ab a a ab a a a a a ab ab ab ab ab a ab ab ab
*HyS0058.881568 D1.10 a a ab ab a a a a a ab a ab ab ab ab ab a ab a a ab a ab ab a ab a a a ab a ab ab ab ab a ab ab a ab ab ab a a ab ab a a a ab a a ab a ab ab a a ab ab a ab ab ab ab a a a a a a ab ab a a ab a a a a a ab ab ab ab ab a ab ab ab
*HyS0058.888872 D1.10 a a ab ab a a a a a ab a ab ab ab ab ab a ab a a ab a ab ab a ab a a a ab a ab ab ab ab a ab ab a ab ab ab a a ab ab a a a ab a a ab a ab ab a a ab ab a ab ab ab ab a a a a a a ab ab a a ab a a a a a ab ab ab ab ab a ab ab ab
*HyS0058.897566 D1.10 ab ab a a ab ab ab ab ab a ab a a a a a ab a ab ab a ab a a ab a ab ab ab a ab a a a a ab a a ab a a a ab ab a a ab ab ab a ab ab a ab a a ab ab a a ab a a a a ab ab ab ab ab ab a a ab ab a ab ab ab ab ab a a a a a ab a a a
*HyS0058.902920 D1.10 ab ab a a ab ab ab ab ab a ab a a a a a ab a ab ab a ab a a ab a ab ab ab a ab a a a a ab a a ab a a a ab ab a a ab ab ab a ab ab a ab a a ab ab a a ab a a a a ab ab ab ab ab ab a a ab ab a ab ab ab ab ab a a a a a ab a a a
*HyS0058.908013 D1.10 ab ab a a ab ab ab ab ab a ab a a a a a ab a ab ab a ab a a ab a ab ab ab a ab a a a a ab a a ab a a a ab ab a a ab ab ab a ab ab a ab a a ab ab a a ab a a a a ab ab ab ab ab ab a a ab ab a ab ab ab ab ab a a a a a ab a a a
*HyS0058.913018 D1.10 a a ab ab a a a a a ab a ab ab ab ab ab a ab a a ab a ab ab a ab a a a ab a ab ab ab ab a ab ab a ab ab ab a a ab ab a a a ab a a ab a ab ab a a ab ab a ab ab ab ab a a a a a a ab ab a a ab a a a a a ab ab ab ab ab a ab ab ab
*HyS0058.918363 D1.10 a a ab ab a a a a a ab a ab ab ab ab ab a ab a a ab a ab ab a ab a a a ab a ab ab ab ab a ab ab a ab ab ab a a ab ab a a a ab a a ab a ab ab a a ab ab a ab ab ab ab a a a a a a ab ab a a ab a a a a a ab ab ab ab ab a ab ab ab
*HyS0058.923584 D1.10 ab ab a a ab ab ab ab ab a ab a a a a a ab a ab ab a ab a a ab a ab ab ab a ab a a a a ab a a ab a a a ab ab a a ab ab ab a ab ab a ab a a ab ab a a ab a a a a ab ab ab ab ab ab a a ab ab a ab ab ab ab ab a a a a a ab a a a
*HyS0058.928700 D1.10 ab ab a a ab ab ab ab ab a ab a a a a a ab a ab ab a ab a a ab a ab ab ab a ab a a a a ab a a ab a a a ab ab a a ab ab ab a ab ab a ab a a ab ab a a ab a a a a ab ab ab ab ab ab a a ab ab a ab ab ab ab ab a a a a a ab a a a
*HyS0058.934259 D1.10 ab ab a a ab ab ab ab ab a ab a a a a a ab a ab ab a ab a a ab a ab ab ab a ab a a a a ab a a ab a a a ab ab a a ab ab ab a ab ab a ab a a ab ab a a ab a a a a ab ab ab ab ab ab a a ab ab a ab ab ab ab ab a a a a a ab a a a
*HyS0058.939313 D1.10 a a ab ab a a a a a ab a ab ab ab ab ab a ab a a ab a ab ab a ab a a a ab a ab ab ab ab a ab ab a ab ab ab a a ab ab a a a ab a a ab a ab ab a a ab ab a ab ab ab ab a a a a a a ab ab a a ab a a a a a ab ab ab ab ab a ab ab ab
*HyS0058.944482 D1.10 a a ab ab a a a a a ab a ab ab ab ab ab a ab a a ab a ab ab a ab a a a ab a ab ab ab ab a ab ab a ab ab ab a a ab ab a a a ab a a ab a ab ab a a ab ab a ab ab ab ab a a a a a a ab ab a a ab a a a a a ab ab ab ab ab a ab ab ab
*HyS0058.951791 D1.10 a a ab ab a a a a a ab a ab ab ab ab ab a ab a a ab a ab ab a ab a a a ab a ab ab ab ab a ab ab a ab ab ab a a ab ab a a a ab a a ab a ab ab a a ab ab a ab ab ab ab a a a a a a ab ab a a ab a a a a a ab ab ab ab ab a ab ab ab
*HyS0058.970272 D1.10 a a ab ab a a a a a ab a ab ab ab ab ab a ab a a ab a ab ab a ab a a a ab a ab ab ab ab a ab ab a ab ab ab a a ab ab a a a ab a a ab a ab ab a a ab ab a ab ab ab ab a a a a a a ab ab a a ab a a a a a ab ab ab ab ab a ab ab ab
*HyS0058.977227 D1.10 ab ab a a ab ab ab ab ab a ab a a a a a ab a ab ab a ab a a ab a ab ab ab a ab a a a a ab a a ab a a a ab ab a a ab ab ab a ab ab a ab a a ab ab a a ab a a a a ab ab ab ab ab ab a a ab ab a ab ab ab ab ab a a a a a ab a a a
*HyS0058.982517 D1.10 ab ab a a ab ab ab ab ab a ab a a a a a ab a ab ab a ab a a ab a ab ab ab a ab a a a a ab a a ab a a a ab ab a a ab ab ab a ab ab a ab a a ab ab a a ab a a a a ab ab ab ab ab ab a a ab ab a ab ab ab ab ab a a a a a ab a a a
*HyS0058.990078 D1.10 ab ab a a ab ab ab ab ab a ab a a a a a ab a ab ab a ab a a ab a ab ab ab a ab a a a a ab a a ab a a a ab ab a a ab ab ab a ab ab a ab a a ab ab a a ab a a a a ab ab ab ab ab ab a a ab ab a ab ab ab ab ab a a a a a ab a a a
*HyS0058.998532 D1.10 a a ab ab a a a a a ab a ab ab ab ab ab a ab a a ab a ab ab a ab a a a ab a ab ab ab ab a ab ab a ab ab ab a a ab ab a a a ab a a ab a ab ab a a ab ab a ab ab ab ab a a a a a a ab ab a a ab a a a a a ab ab ab ab ab a ab ab ab
*HyS0058.1004207 D1.10 a a ab ab a a a a a ab a ab ab ab ab ab a ab a a ab a ab ab a ab a a a ab a ab ab ab ab a ab ab a ab ab ab a a ab ab a a a ab a a ab a ab ab a a ab ab a ab ab ab ab a a a a a a ab ab a a ab a a a a a ab ab ab ab ab a ab ab ab
*HyS0058.1013007 D1.10 a a ab ab a a a a a ab a ab ab ab ab ab a ab a a ab a ab ab a ab a a a ab a ab ab ab ab a ab ab a ab ab ab a a ab ab a a a ab a a ab a ab ab a a ab ab a ab ab ab ab a a a a a a ab ab a a ab a a a a a ab ab ab ab ab a ab ab ab
*HyS0058.1019546 D1.10 a a ab ab a a a a a ab a ab ab ab ab ab a ab a a ab a ab ab a ab a a a ab a ab ab ab ab a ab ab a ab ab ab a a ab ab a a a ab a a ab a ab ab a a ab ab a ab ab ab ab a a a a a a ab ab a a ab a a a a a ab ab ab ab ab a ab ab ab
*HyS0058.1025169 D1.10 a a ab ab a a a a a ab a ab ab ab ab ab a ab a a ab a ab ab a ab a a a ab a ab ab ab ab a ab ab a ab ab ab a a ab ab a a a ab a a ab a ab ab a a ab ab a ab ab ab ab a a a a a a ab ab a a ab a a a a a ab ab ab ab ab a ab ab ab
*HyS0058.1035167 D1.10 a a ab ab a a a a a ab a ab ab ab ab ab a ab a a ab a ab ab a ab a a a ab a ab ab ab ab a ab ab a ab ab ab a a ab ab a a a ab a a ab a ab ab a a ab ab a ab ab ab ab a a a a a a ab ab a a ab a a a a a ab ab ab ab ab a ab ab ab
*HyS0058.1043430 D1.10 ab ab a a ab ab ab ab ab a ab a a a a a ab a ab ab a ab a a ab a ab ab ab a ab a a a a ab a a ab a a a ab ab a a ab ab ab a ab ab a ab a a ab ab a a ab a a a a ab ab ab ab ab ab a a ab ab a ab ab ab ab ab a a a a a ab a a a
*HyS0058.1048574 D1.10 a a ab ab a a a a a ab a ab ab ab ab ab a ab a a ab a ab ab a ab a a a ab a ab ab ab ab a ab ab a ab ab ab a a ab ab a a a ab a a ab a ab ab a a ab ab a ab ab ab ab a a a a a a ab ab a a ab a a a a a ab ab ab ab ab a ab ab ab
*HyS0058.1060205 D1.10 a a ab ab a a a a a ab a ab ab ab ab ab a ab a a ab a ab ab a ab a a a ab a ab ab ab ab a ab ab a ab ab ab a a ab ab a a a ab a a ab a ab ab a a ab ab a ab ab ab ab a a a a a a ab ab a a ab a a a a a ab ab ab ab ab a ab ab ab
*HyS0058.1065785 D1.10 ab ab a a ab ab ab ab ab a ab a a a a a ab a ab ab a ab a a ab a ab ab ab a ab a a a a ab a a ab a a a ab ab a a ab ab ab a ab ab a ab a a ab ab a a ab a a a a ab ab ab ab ab ab a a ab ab a ab ab ab ab ab a a a a a ab a a a
*HyS0058.1070863 D1.10 ab ab a a ab ab ab ab ab a ab a a a a a ab a ab ab a ab a a ab a ab ab ab a ab a a a a ab a a ab a a a ab ab a a ab ab ab a ab ab a ab a a ab ab a a ab a a a a ab ab ab ab ab ab a a ab ab a ab ab ab ab ab a a a a a ab a a a
*HyS0058.1076057 D1.10 a a ab ab a a a a a ab a ab ab ab ab ab a ab a a ab a ab ab a ab a a a ab a ab ab ab ab a ab ab a ab ab ab a a ab ab a a a ab a a ab a ab ab a a ab ab a ab ab ab ab a a a a a a ab ab a a ab a a a a a ab ab ab ab ab a ab ab ab
*HyS0058.1085352 D1.10 a a ab ab a a a a a ab a ab ab ab ab ab a ab a a ab a ab ab a ab a a a ab a ab ab ab ab a ab ab a ab ab ab a a ab ab a a a ab a a ab a ab ab a a ab ab a ab ab ab ab a a a a a a ab ab a a ab a a a a a ab ab ab ab ab a ab ab ab
*HyS0058.1090788 D1.10 a a ab ab a a a a a ab a ab ab ab ab ab a ab a a ab a ab ab a ab a a a ab a ab ab ab ab a ab ab a ab ab ab a a ab ab a a a ab a a ab a ab ab a a ab ab a ab ab ab ab a a a a a a ab ab a a ab a a a a a ab ab ab ab ab a ab ab ab
*HyS0058.1098690 D1.10 a a ab ab a a a a a ab a ab ab ab ab ab a ab a a ab a ab ab a ab a a a ab a ab ab ab ab a ab ab a ab ab ab a a ab ab a a a ab a a ab a ab ab a a ab ab a ab ab ab ab a a a a a a ab ab a a ab a a a a a ab ab ab ab ab a ab ab ab
*HyS0058.1105261 D1.10 ab ab a a ab ab ab ab ab a ab a a a a a ab a ab ab a ab a a ab a ab ab ab a ab a a a a ab a a ab a a a ab ab a a ab ab ab a ab ab a ab a a ab ab a a ab a a a a ab ab ab ab ab ab a a ab ab a ab ab ab ab ab a a a a a ab a a a
*HyS0058.1119942 D1.10 ab ab a a ab ab ab ab ab a ab a a a a a ab a ab ab a ab a a ab a ab ab ab a ab a a a a ab a a ab a a a ab ab a a ab ab ab a ab ab a ab a a ab ab a a ab a a a a ab ab ab ab ab ab a a ab ab a ab ab ab ab ab a a a a a ab a a a
*HyS0058.1126160 D1.10 ab ab a a ab ab ab ab ab a ab a a a a a ab a ab ab a ab a a ab a ab ab ab a ab a a a a ab a a ab a a a ab ab a a ab ab ab a ab ab a ab a a ab ab a a ab a a a a ab ab ab ab ab ab a a ab ab a ab ab ab ab ab a a a a a ab a a a
*HyS0058.1136359 D1.10 a a ab ab a a a a a ab a ab ab ab ab ab a ab a a ab a ab ab a ab a a a ab a ab ab ab ab a ab ab a ab ab ab a a ab ab a a a ab a a ab a ab ab a a ab ab a ab ab ab ab a a a a a a ab ab a a ab a a a a a ab ab ab ab ab a ab ab ab
*HyS0058.1148810 D1.10 a a ab ab a a a a a ab a ab ab ab ab ab a ab a a ab a ab ab a ab a a a ab a ab ab ab ab a ab ab a ab ab ab a a ab ab a a a ab a a ab a ab ab a a ab ab a ab ab ab ab a a a a a a ab ab a a ab a a a a a ab ab ab ab ab a ab ab ab
*HyS0058.1160542 D1.10 ab ab a a ab ab ab ab ab a ab a a a a a ab a ab ab a ab a a ab a ab ab ab a ab a a a a ab a a ab a a a ab ab a a ab ab ab a ab ab a ab a a ab ab a a ab a a a a ab ab ab ab ab ab a a ab ab a ab ab ab ab ab a a a a a ab a a a
*HyS0058.1173016 D1.10 ab ab a a ab ab ab ab ab a ab a a a a a ab a ab ab a ab a a ab a ab ab ab a ab a a a a ab a a ab a a a ab ab a a ab ab ab a ab ab a ab a a ab ab a a ab a a a a ab ab ab ab ab ab a a ab ab a ab ab ab ab ab a a a a a ab a a a
*HyS0058.1182692 D1.10 ab ab a ab ab ab ab ab ab a ab a a a a a ab a a ab a ab a a ab a ab ab ab a ab a a ab a ab a a ab a a a ab ab a a ab ab ab a ab ab a ab a a ab ab a a ab a a a a ab ab ab ab ab ab a a ab ab a ab ab ab ab ab a a a ab a ab a a a
*HyS0058.1188380 D1.10 a a ab a a a a a a ab a ab ab ab ab ab a ab ab a ab a ab ab a ab a a a ab a ab ab a ab a ab ab a ab ab ab a a ab ab a a a ab a a ab a ab ab a a ab ab a ab ab ab ab a a a a a a ab ab a a ab a a a a a ab ab ab a ab a ab ab ab
*HyS0058.1197215 D1.10 a a ab a a a a a a ab a ab ab ab ab ab a ab ab a ab a ab ab a ab a a a ab a ab ab a ab a ab ab a ab ab ab a a ab ab a a a ab a a ab a ab ab a a ab ab a ab ab ab ab a a a a a a ab ab a a ab a a a a a ab ab ab a ab a ab ab ab
*HyS0058.1216237 D1.10 a a ab a a a a a a ab a ab ab ab ab ab a ab ab a ab a ab ab a ab a a a ab a ab ab a ab a ab ab a ab ab ab a a ab ab a a a ab a a ab a ab ab a a ab ab a ab ab ab ab a a a a a a ab ab a a ab a a a a a ab ab ab a ab a ab ab ab
*HyS0058.1221354 D1.10 ab ab a ab ab ab ab ab ab a ab a a a a a ab a a ab a ab a a ab a ab ab ab a ab a a ab a ab a a ab a a a ab ab a a ab ab ab a ab ab a ab a a ab ab a a ab a a a a ab ab ab ab ab ab a a ab ab a ab ab ab ab ab a a a ab a ab a a a
*HyS0058.1229310 D1.10 ab ab a ab ab ab ab ab ab a ab a a a a a ab a a ab a ab a a ab a ab ab ab a ab a a ab a ab a a ab a a a ab ab a a ab ab ab a ab ab a ab a a ab ab a a ab a a a a ab ab ab ab ab ab a a ab ab a ab ab ab ab ab a a a ab a ab a a a
*HyS0058.1234761 D1.10 ab ab a ab ab ab ab ab ab a ab a a a a a ab a a ab a ab a a ab a ab ab ab a ab a a ab a ab a a ab a a a ab ab a a ab ab ab a ab ab a ab a a ab ab a a ab a a a a ab ab ab ab ab ab a a ab ab a ab ab ab ab ab a a a ab a ab a a a
*HyS0058.1239838 D1.10 ab ab a ab ab ab ab ab ab a ab a a a a a ab a a ab a ab a a ab a ab ab ab a ab a a ab a ab a a ab a a a ab ab ab a ab ab ab a ab ab a ab a a ab ab a a ab a a a a ab ab ab ab ab ab a a ab ab a ab ab ab ab ab a a a ab a ab a a a
*HyS0058.1244868 D1.10 a a ab a a a a a a ab a ab ab ab ab ab a ab ab a ab a ab ab a ab a a a ab a ab ab a ab a ab ab a ab ab ab a a a ab a a a ab a a ab a ab ab a a ab ab a ab ab ab ab a a a a a a ab ab a a ab a a a a a ab ab ab a ab a ab ab ab
*HyS0058.1250311 D1.10 ab ab a ab ab ab ab ab ab a ab a a a a a ab a a ab a ab a a ab a ab ab ab a ab a a ab a ab a a ab a a a ab ab ab a ab ab ab a ab ab a ab a a ab ab a a ab a a a a ab ab ab ab ab ab a a ab ab a ab ab ab ab ab a a a ab a ab a a a
*HyS0058.1256280 D1.10 a a ab a a a a a a ab a ab ab ab ab ab a ab ab a ab a ab ab a ab a a a ab a ab ab a ab a ab ab a ab ab ab a a a ab a a a ab a a ab a ab ab a a ab ab a ab ab ab ab a a a a a a ab ab a a ab a a a a a ab ab ab a ab a ab ab ab
*HyS0058.1261838 D1.10 a a ab a a a a a a ab a ab ab ab ab ab a ab ab a ab a ab ab a ab a a a ab a ab ab a ab a ab ab a ab ab ab a a a ab a a a ab a a ab a ab ab a a ab ab a ab ab ab ab a a a a a a ab ab a a ab a a a a a ab ab ab a ab a ab ab ab
*HyS0058.1267228 D1.10 a a ab a a a a a a ab a ab ab ab ab ab a ab ab a ab a ab ab a ab a a a ab a ab ab a ab a ab ab a ab ab ab a a a ab a a a ab a a ab a ab ab a a ab ab a ab ab ab ab a a a a a a ab ab a a ab a a a a a ab ab ab a ab a ab ab ab
*HyS0058.1272253 D1.10 ab ab a ab ab ab ab ab ab a ab a a a a a ab a a ab a ab a a ab a ab ab ab a ab a a ab a ab a a ab a a a ab ab ab a ab ab ab a ab ab a ab a a ab ab a a ab a a a a ab ab ab ab ab ab a a ab ab a ab ab ab ab ab a a a ab a ab a a a
*HyS0058.1278564 D1.10 ab ab a ab ab ab ab ab ab a ab a a a a a ab a a ab a ab a a ab a ab ab ab a ab a a ab a ab a a ab a a a ab ab ab a ab ab ab a ab ab a ab a a ab ab a a ab a a a a ab ab ab ab ab ab a a ab ab a ab ab ab ab ab a a a ab a ab a a a
*HyS0058.1287408 D1.10 ab ab a ab ab ab ab ab ab a ab a a a a a ab a a ab a ab a a ab a ab ab ab a ab a a ab a ab a a ab a a a ab ab ab a ab ab ab a ab ab a ab a a ab ab a a ab a a a a ab ab ab ab ab ab a a ab ab a ab ab ab ab ab a a a ab a ab a a a
*HyS0058.1295088 D1.10 ab ab - ab ab ab ab ab ab - ab a a a a a ab a a ab a ab a a ab - ab ab ab a ab a a ab a ab a a ab a a a ab ab ab a ab ab ab a ab ab a ab - a ab ab - a ab a a a a ab ab ab ab ab ab a a ab ab a ab ab ab ab ab a a a ab - ab - a a
*HyS0058.1305282 D1.10 ab ab a ab ab ab ab ab ab a ab a a a a a ab a a ab a ab a a ab a ab ab ab a ab a a ab a ab a a ab a a a ab ab ab a ab ab ab a ab ab a ab a a ab ab a a ab a a a a ab ab ab ab ab ab a a ab ab a ab ab ab ab ab a a a ab a ab a a a
*HyS0058.1313947 D1.10 a a ab a a a a a a ab a ab ab ab ab ab a ab ab a ab a ab ab a ab a a a ab a ab ab a ab a ab ab a ab ab ab a a a ab a a a ab a a ab a ab ab a a ab ab a ab ab ab ab a a a a a a ab ab a a ab a a a a a ab ab ab a ab a ab ab ab
*HyS0058.1326135 D1.10 ab ab a ab ab ab ab ab ab a ab a a a a a ab a a ab a ab a a ab a ab ab ab a ab a a ab a ab a a ab a a a ab ab ab a ab ab ab a ab ab a ab a a ab ab a a ab a a a a ab ab ab ab ab ab a a ab ab a ab ab ab ab ab a a a ab a ab a a a
*HyS0058.1332579 D1.10 ab ab a ab ab ab ab ab ab a ab a a a a a ab a a ab a ab a a ab a ab ab ab a ab a a ab a ab a a ab a a a ab ab ab a ab ab ab a ab ab a ab a a ab ab a a ab a a a a ab ab ab ab ab ab a a ab ab a ab ab ab ab ab a a a ab a ab a a a
*HyS0058.1353604 D1.10 a a ab a a a a a a ab a ab ab ab ab ab a ab ab a ab a ab ab a ab a a a ab a ab ab a ab a ab ab a ab ab ab a a a ab a a a ab a a ab a ab ab a a ab ab a ab ab ab ab a a a a a a ab ab a a ab a a a a a ab ab ab a ab a ab ab ab
*HyS0058.1358628 D1.10 a a ab a a a a a a ab a ab ab ab ab ab a ab ab a ab a ab ab a ab a a a ab a ab ab a ab a ab ab a ab ab ab a a a ab a a a ab a a ab a ab ab a a ab ab a ab ab ab ab a a a a a a ab ab a a ab a a a a a ab ab ab a ab a ab ab ab
*HyS0058.1366937 D1.10 a a ab a a a a a a ab a ab ab ab ab ab a ab ab a ab a ab ab a ab a a a ab a ab ab a ab a ab ab a ab ab ab a a a ab a a a ab a a ab a ab ab a a ab ab a ab ab ab ab a a a a a a ab ab a a ab a a a a a ab ab ab a ab a ab ab ab
*HyS0058.1372334 D1.10 a a ab a a a a a a ab a ab ab ab ab ab a ab ab a ab a ab ab a ab a a a ab a ab ab a ab a ab ab a ab ab ab a a a ab a a a ab a a ab a ab ab a a ab ab a ab ab ab ab a a a a a a ab ab a a ab a a a a a ab ab ab a ab a ab ab ab
*HyS0058.1381241 D1.10 a a ab a a a a a a ab a ab ab ab ab ab a ab ab a ab a ab ab a ab a a a ab a ab ab a ab a ab ab a ab ab ab a a a ab a a a ab a a ab a ab ab a a ab ab a ab ab ab ab a a a a a a ab ab a a ab a a a a a ab ab ab a ab a ab ab ab
*HyS0058.1418136 D1.10 a a ab a a a a a a ab a ab ab ab ab ab a ab ab a ab a ab ab a ab a a a ab a ab ab a ab a ab ab a ab ab ab a a a ab a a a ab a a ab a ab ab a a ab ab a ab ab ab ab a a a a a a ab ab a a ab a a a a a ab ab ab a ab a ab ab ab
*HyS0058.1428576 D1.10 a a ab a a a a a a ab a ab ab ab ab ab a ab ab a ab a ab ab a ab a a a ab a ab ab a ab a ab ab a ab ab ab a a a ab a a a ab a a ab a ab ab a a ab ab a ab ab ab ab a a a a a a ab ab a a ab a a a a a ab ab ab a ab a ab ab ab
*HyS0058.1435207 D1.10 ab ab a ab ab ab ab ab ab a ab a a a a a ab a a ab a ab a a ab a ab ab ab a ab a a ab a ab a a ab a a a ab ab ab a ab ab ab a ab ab a ab a a ab ab a a ab a a a a ab ab ab ab ab ab a a ab ab a ab ab ab ab ab a a a ab a ab a a a
*HyS0058.1440776 D1.10 ab ab a ab ab ab ab ab ab a ab a a a a a ab a a ab a ab a a ab a ab ab ab a ab a a ab a ab a a ab a a a ab ab ab a ab ab ab a ab ab a ab a a ab ab a a ab a a a a ab ab ab ab ab ab a a ab ab a ab ab ab ab ab a a a ab a ab a a a
*HyS0058.1445849 D1.10 a a ab a a a a a a ab a ab ab ab ab ab a ab ab a ab a ab ab a ab a a a ab a ab ab a ab a ab ab a ab ab ab a a a ab a a a ab a a ab a ab ab a a ab ab a ab ab ab ab a a a a a a ab ab a a ab a a a a a ab ab ab a ab a ab ab ab
*HyS0058.1450868 D1.10 a a ab a a a a a a ab a ab ab ab ab ab a ab ab a ab a ab ab a ab a a a ab a ab ab a ab a ab ab a ab ab ab a a a ab a a a ab a a ab a ab ab a a ab ab a ab ab ab ab a a a a a a ab ab a a ab a a a a a ab ab ab a ab a ab ab ab
*HyS0058.1456395 D1.10 a a ab a a a a a a ab a ab ab ab ab ab a ab ab a ab a ab ab a ab a a a ab a ab ab a ab a ab ab a ab ab ab a a a ab a a a ab a a ab a ab ab a a ab ab a ab ab ab ab a a a a a a ab ab a a ab a a a a a ab ab ab a ab a ab ab ab
*HyS0058.1462796 D1.10 a a ab a a a a a a ab a ab ab ab ab ab a ab ab a ab a ab ab a ab a a a ab a ab ab a ab a ab ab a ab ab ab a a a ab a a a ab a a ab a ab ab a a ab ab a ab ab ab ab a a a a a a ab ab a a ab a a a a a ab ab ab a ab a ab ab ab
*HyS0058.1469100 D1.10 ab ab a ab ab ab ab ab ab a ab a a a a a ab a a ab a ab a a ab a ab ab ab a ab a a ab a ab a a ab a a a ab ab ab a ab ab ab a ab ab a ab a a ab ab a a ab a a a a ab ab ab ab ab ab a a ab ab a ab ab ab ab ab a a a ab a ab a a a
*HyS0058.1474835 D1.10 ab ab a ab ab ab ab ab ab a ab a a a a a ab a a ab a ab a a ab a ab ab ab a ab a a ab a ab a a ab a a a ab ab ab a ab ab ab a ab ab a ab a a ab ab a a ab a a a a ab ab ab ab ab ab a a ab ab a ab ab ab ab ab a a a ab a ab a a a
*HyS0058.1482086 D1.10 a a ab a a a a a a ab a ab ab ab ab ab a ab ab a ab a ab ab a ab a a a ab a ab ab a ab a ab ab a ab ab ab a a a ab a a a ab a a ab a ab ab a a ab ab a ab ab ab ab a a a a a a ab ab a a ab a a a a a ab ab ab a ab a ab ab ab
*HyS0058.1487217 D1.10 ab ab a ab ab ab ab ab ab a ab a a a a a ab a a ab a ab a a ab a ab ab ab a ab a a ab a ab a a ab a a a ab ab ab a ab ab ab a ab ab a ab a a ab ab a a ab a a a a ab ab ab ab ab ab a a ab ab a ab ab ab ab ab a a a ab a ab a a a
*HyS0058.1493126 D1.10 a a ab a a a a a a ab a ab ab ab ab ab a ab ab a ab a ab ab a ab a a a ab a ab ab a ab a ab ab a ab ab ab a a a ab a a a ab a a ab a ab ab a a ab ab a ab ab ab ab a a a a a a ab ab a a ab a a a a a ab ab ab a ab a ab ab ab
*HyS0058.1498505 D1.10 a a ab a a a a a a ab a ab ab ab ab ab a ab ab a ab a ab ab a ab a a a ab a ab ab a ab a ab ab a ab ab ab a a a ab a a a ab a a ab a ab ab a a ab ab a ab ab ab ab a a a a a a ab ab a a ab a a a a a ab ab ab a ab a ab ab ab
*HyS0058.1503695 D1.10 a a ab a a a a a a ab a ab ab ab ab ab a ab ab a ab a ab ab a ab a a a ab a ab a a ab a ab ab a ab ab ab a a a ab a a a ab a a ab a ab ab a a ab ab a ab ab ab ab a a a a a ab ab ab a a ab a a a a a ab ab ab a ab a ab ab ab
*HyS0058.1510264 D1.10 a a ab a a a a a a ab a ab ab ab ab ab a ab ab a ab a ab ab a ab a a a ab a ab a a ab a ab ab a ab ab ab a a a ab a a a ab a a ab a ab ab a a ab ab a ab ab ab ab a a a a a ab ab ab a a ab a a a a a ab ab ab a ab a ab ab ab
*HyS0058.1515286 D1.10 a a ab a a a a a a ab a ab ab ab ab ab a ab ab a ab a ab ab a ab a a a ab a ab a a ab a ab ab a ab ab ab a a a ab a a a ab a a ab a ab ab a a ab ab a ab ab ab ab a a a a a ab ab ab a a ab a a a a a ab ab ab a ab a ab ab ab
*HyS0058.1520329 D1.10 ab ab a ab ab ab ab ab ab a ab a a a a a ab a a ab a ab a a ab a ab ab ab a ab a ab ab a ab a a ab a a a ab ab ab a ab ab ab a ab ab a ab a a ab ab a a ab a a a a ab ab ab ab ab a a a ab ab a ab ab ab ab ab a a a ab a ab a a a
*HyS0058.1525626 D1.10 a a ab a a a a a a ab a ab ab ab ab ab a ab ab a ab a ab ab a ab a a a ab a ab a a ab a ab ab a ab ab ab a a a ab a a a ab a a ab a ab ab a a ab ab a ab ab ab ab a a a a a ab ab ab a a ab a a a a a ab ab ab a ab a ab ab ab
*HyS0058.1530863 D1.10 ab ab a ab ab ab ab ab ab a ab a a a a a ab a a ab a ab a a ab a ab ab ab a ab a ab ab a ab a a ab a a a ab ab ab a ab ab ab a ab ab a ab a a ab ab a a ab a a a a ab ab ab ab ab a a a ab ab a ab ab ab ab ab a a a ab a ab a a a
*HyS0058.1535882 D1.10 ab ab a ab ab ab ab ab ab a ab a a a a a ab a a ab a ab a a ab a ab ab ab a ab a ab ab a ab a a ab a a a ab ab ab a ab ab ab a ab ab a ab a a ab ab a a ab a a a a ab ab ab ab ab a a a ab ab a ab ab ab ab ab a a a ab a ab a a a
*HyS0058.1541680 D1.10 ab ab a ab ab ab ab ab ab a ab a a a a a ab a a ab a ab a a ab a ab ab ab a ab a ab ab a ab a a ab a a a ab ab ab a ab ab ab a ab ab a ab a a ab ab a a ab a a a a ab ab ab ab ab a a a ab ab a ab ab ab ab ab a a a ab a ab a a a
*HyS0058.1546779 D1.10 ab ab a ab ab ab ab ab ab a ab a a a a a ab a a ab a ab a a ab a ab ab ab a ab a ab ab a ab a a ab a a a ab ab ab a ab ab ab a ab ab a ab a a ab ab a a ab a a a a ab ab ab ab ab a a a ab ab a ab ab ab ab ab a a a ab a ab a a a
*HyS0058.1558139 D1.10 ab ab a ab ab ab ab ab ab a ab a a a a a ab a a ab a ab a a ab a ab ab ab a ab a ab ab a ab a a ab a a a ab ab ab a ab ab ab a ab ab a ab a a ab ab a a ab a a a a ab ab ab ab ab a a a ab ab a ab ab ab ab ab a a a ab a ab a a a
*HyS0058.1563491 D1.10 a a ab a a a a a a ab a ab ab ab ab ab a ab ab a ab a ab ab a ab a a a ab a ab a a ab a ab ab a ab ab ab a a a ab a a a ab a a ab a ab ab a a ab ab a ab ab ab ab a a a a a ab ab ab a a ab a a a a a ab ab ab a ab a ab ab ab
*HyS0058.1568864 D1.10 a a ab a a a a a a ab a ab ab ab ab ab a ab ab a ab a ab ab a ab a a a ab a ab a a ab a ab ab a ab ab ab a a a ab a a a ab a a ab a ab ab a a ab ab a ab ab ab ab a a a a a ab ab ab a a ab a a a a a ab ab ab a ab a ab ab ab
*HyS0058.1579183 D1.10 a a ab a a a a a a ab a ab ab ab ab ab a a ab a ab a a ab a ab a a a ab a a a a ab a - a a ab ab a a a a ab a a a - a a ab a ab a a a ab a a ab a a a a a a a a ab ab ab a a ab a a a a a ab ab - a ab a ab ab ab
*HyS0058.1584321 D1.10 a a ab a a a a a a ab a ab ab ab ab ab a ab ab a ab a ab ab a ab a a a ab a ab a a ab a ab ab a ab ab ab a a a ab a a a ab a a ab a ab ab a a ab ab a ab ab ab ab a a a a a ab ab ab a a ab a a a a a ab ab ab a ab a ab ab ab
*HyS0058.1589778 D1.10 a a ab a a a a a a ab a ab ab ab ab ab a ab ab a ab a ab ab a ab a a a ab a ab a a ab a ab ab a ab ab ab a a a ab a a a ab a a ab a ab ab a a ab ab a ab ab ab ab a a a a a ab ab ab a a ab a a a a a ab ab ab a ab a ab ab ab
*HyS0058.1595468 D1.10 a a ab a a a a a a ab a ab ab ab ab ab a ab ab a ab a ab ab a ab a a a ab a ab a a ab a ab ab a ab ab ab a a a ab a a a ab a a ab a ab ab a a ab ab a ab ab ab ab a a a a a ab ab ab a a ab a a a a a ab ab ab a ab a ab ab ab
*HyS0058.1601550 D1.10 a a ab a a a a a a ab a ab ab ab ab ab a ab ab a ab a ab ab a ab a a a ab a ab a a ab a ab ab a ab ab ab a a a ab a a a ab a a ab a ab ab a a ab ab a ab ab ab ab a a a a a ab ab ab a a ab a a a a a ab ab ab a ab a ab ab ab
*HyS0058.1613501 D1.10 a a ab a a a a a a ab a ab ab ab ab ab a ab ab a ab a ab ab a ab a a a ab a ab a a ab a ab ab a ab ab ab a a a ab a a a ab a a ab a ab ab a a ab ab a ab ab ab ab a a a a a ab ab ab a a ab a a a a a ab ab ab a ab a ab ab ab
*HyS0058.1618570 D1.10 a a ab a a - - a a ab a ab ab ab ab ab a ab ab a ab a ab ab a ab a a a ab a ab a a ab a ab ab a ab ab ab a a a ab a a a ab a a ab a ab ab a a ab ab a ab ab ab ab - a a a a ab ab ab a a ab a a a a a ab ab ab a ab a ab ab ab
*HyS0058.1623978 D1.10 a a ab a a a a a a ab a ab ab ab ab ab a ab ab a ab a ab ab a ab a a a ab a ab a a ab a ab ab a ab ab ab a a a ab a a a ab a a ab a ab ab a a ab ab a ab ab ab ab a a a a a ab ab ab a a ab a a a a a ab ab ab a ab a ab ab ab
*HyS0058.1631444 D1.10 a a ab a a a a a a ab a ab ab ab ab ab a ab ab a ab a ab ab a ab a a a ab a ab a a ab a ab ab a ab ab ab a a a ab a a a ab a a ab a ab ab a a ab ab a ab ab ab ab a a a a a ab ab ab a a ab a a a a a ab ab ab a ab a ab ab ab
*HyS0058.1640491 D1.10 a a ab a a a a a a ab a ab ab ab ab ab a ab ab a ab a ab ab a ab a a a ab a ab a a ab a ab ab a ab ab ab a a a ab a a a ab a a ab a ab ab a a ab ab a ab ab ab ab a a a a a ab ab ab a a ab a a a a a ab ab ab a ab a ab ab ab
*HyS0058.1645530 D1.10 a a ab a a a a a a ab a ab ab ab ab ab a ab ab a ab a ab ab a ab a a a ab a ab a a ab a ab ab a ab ab ab a a a ab a a a ab a a ab a ab ab a a ab ab a ab ab ab ab a a a a a ab ab ab a a ab a a a a a ab ab ab a ab a ab ab ab
*HyS0058.1650643 D1.10 a a ab a a a a a a ab a ab ab ab ab ab a ab ab a ab a ab ab a ab a a a ab a ab a a ab a ab ab a ab ab ab a a a ab a a a ab a a ab a ab ab a a ab ab a ab ab ab ab a a a a a ab ab ab a a ab a a a a a ab ab ab a ab a ab ab ab
*HyS0058.1655667 D1.10 a a ab a a a a a a ab a ab ab ab ab ab a ab ab a ab a ab ab a ab a a a ab a ab a a ab a ab ab a ab ab ab a a a ab a a a ab a a ab a ab ab a a ab ab a ab ab ab ab a a a a a ab ab ab a a ab a a a a a ab ab ab a ab a ab ab ab
*HyS0058.1660706 D1.10 a a ab a a a a a a ab a ab ab ab ab ab a ab ab a ab a ab ab a ab a a a ab a ab a a ab a ab ab a ab ab ab a a a ab a a a ab a a ab a ab ab a a ab ab a ab ab ab ab a a a a a ab ab ab a a ab a a a a a ab ab ab a ab a ab ab ab
*HyS0058.1666057 D1.10 a a ab a a a a a a ab a ab ab ab ab ab a ab ab a ab a ab ab a ab a a a ab a ab a a ab a ab ab a ab ab ab a a a ab a a a ab a a ab a ab ab a a ab ab a ab ab ab ab a a a a a ab ab ab a a ab a a a a a ab ab ab a ab a ab ab ab
*HyS0058.1671168 D1.10 a a ab a a a a a a ab a ab ab ab ab ab a ab ab a ab a ab ab a ab a a a ab a ab a a ab a ab ab a ab ab ab a a a ab a a a ab a a ab a ab ab a a ab ab a ab ab ab ab a a a a a ab ab ab a a ab a a a a a ab ab ab a ab a ab ab ab
*HyS0058.1676323 D1.10 a a ab a a a a a a ab a ab ab ab ab ab a ab ab a ab a ab ab a ab a a a ab a ab a a ab a ab ab a ab ab ab a a a ab a a a ab a a ab a ab ab a a ab ab a ab ab ab ab a a a a a ab ab ab a a ab a a a a a ab ab ab a ab a ab ab ab
*HyS0058.1681384 D1.10 ab ab a ab ab ab ab ab ab a ab a a a a a ab a a ab a ab a a ab a ab ab ab a ab a ab ab a ab a a ab a a a ab ab ab a ab ab ab a ab ab a ab a a ab ab a a ab a a a a ab ab ab ab ab a a a ab ab a ab ab ab ab ab a a a ab a ab a a a
*HyS0058.1702742 D1.10 ab ab a ab ab ab ab ab ab a ab a a a a a ab a a ab a ab a a ab a ab ab ab a ab a ab ab a ab a a ab a a a ab ab ab a ab ab ab a ab ab a ab a a ab ab a a ab a a a a ab ab ab ab ab a a a ab ab a ab ab ab ab ab a a a ab a ab a a a
*HyS0058.1707804 D1.10 ab ab a ab ab ab ab ab ab a ab a a a a a ab a a ab a ab a a ab a ab ab ab a ab a ab ab a ab a a ab a a a ab ab ab a ab ab ab a ab ab a ab a a ab ab a a ab a a a a ab ab ab ab ab a a a ab ab a ab ab ab ab ab a a a ab a ab a a a
*HyS0058.1712805 D1.10 ab ab a ab ab ab ab ab ab a ab a a a a a ab a a ab a ab a a ab a ab ab ab a ab a ab ab a ab a a ab a a a ab ab ab a ab ab ab a ab ab a ab a a ab ab a a ab a a a a ab ab ab ab ab a a a ab ab a ab ab ab ab ab a a a ab a ab a a a
*HyS0058.1718048 D1.10 ab ab a ab ab ab ab ab ab a ab a a a a a ab a a ab a ab a a ab a ab ab ab a ab a ab ab a ab a a ab a a a ab ab ab a ab ab ab a ab ab a ab a a ab ab a a ab a a a a ab ab ab ab ab a a a ab ab a ab ab ab ab ab a a a ab a ab a a a
*HyS0058.1736119 D1.10 ab ab a ab ab ab ab ab ab a ab a a a a a ab a a ab a ab a a ab a ab ab ab a ab a ab ab a ab a a ab a a a ab ab ab a ab ab ab a ab ab a ab a a ab ab a a ab a a a a ab ab ab ab ab a a a ab ab a ab ab ab ab ab a a a ab a ab a a a
*HyS0058.1745282 D1.10 ab ab a ab ab ab ab ab ab a ab a a a a a ab a a ab a ab a a ab a ab ab ab a ab a ab ab a ab a a ab a a a ab ab ab a ab ab ab a ab ab a ab a a ab ab a a ab a a a a ab ab ab ab ab a a a ab ab a ab ab ab ab ab a a a ab a ab a a a
*HyS0058.1750385 D1.10 ab ab a ab ab ab ab ab ab a ab a a a a a ab a a ab a ab a a ab a ab ab ab a ab a ab ab a ab a a ab a a a ab ab ab a ab ab ab a ab ab a ab a a ab ab a a ab a a a a ab ab ab ab ab a a a ab ab a ab ab ab ab ab a a a ab a ab a a a
*HyS0058.1755390 D1.10 ab ab a ab ab ab ab ab ab a ab a a a a a ab a a ab a ab a a ab a ab ab ab a ab a ab ab a ab a a ab a a a ab ab ab a ab ab ab a ab ab a ab a a ab ab a a ab a a a a ab ab ab ab ab a a a ab ab a ab ab ab ab ab a a a ab a ab a a a
*HyS0058.1766546 D1.10 a a ab a a a a a a ab a ab ab ab ab ab a ab ab a ab a ab ab a ab a a a ab a ab a a ab a ab ab a ab ab ab a a a ab a a a ab a a ab a ab ab a a ab ab a ab ab ab ab a a a a a ab ab ab a a ab a a a a a ab ab ab a ab a ab ab ab
*HyS0058.1775702 D1.10 a a ab a a a a a a ab a ab ab ab ab ab a ab ab a ab a ab ab a ab a a a ab a ab a a ab a ab ab a ab ab ab a a a ab a a a ab a a ab a ab ab a a ab ab a ab ab ab ab a a a a a ab ab ab a a ab a a a a a ab ab ab a ab a ab ab ab
*HyS0058.1785990 D1.10 a a ab a a a a a a ab a ab ab ab ab ab a ab ab a ab a ab ab a ab a a a ab a ab a a ab a ab ab a ab ab ab a a a ab a a a ab a a ab a ab ab a a ab ab a ab ab ab ab a a a a a ab ab ab a a ab a a a a a ab ab ab a ab a ab ab ab
*HyS0058.1791041 D1.10 a a ab a a a a a a ab a ab ab ab ab ab a ab ab a ab a ab ab a ab a a a ab a ab a a ab a ab ab a ab ab ab a a a ab a a a ab a a ab a ab ab a a ab ab a ab ab ab ab a a a a a ab ab ab a a ab a a a a a ab ab ab a ab a ab ab ab
*HyS0058.1798286 D1.10 ab ab a ab ab ab ab ab ab a ab a a a a a ab a a ab a ab a a ab a ab ab ab a ab a ab ab a ab a a ab a a a ab ab ab a ab ab ab a ab ab a ab a a ab ab a a ab a a a a ab ab ab ab ab a a a ab ab a ab ab ab ab ab a a a ab a ab a a a
*HyS0058.1809312 D1.10 ab ab a ab ab ab ab ab ab a ab a a a a a ab a a ab a ab a a ab a ab ab ab a ab a ab ab a ab a a ab a a a ab ab ab a ab ab ab a ab ab a ab a a ab ab a a ab a a a a ab ab ab ab ab a a a ab ab a ab ab ab ab ab a a a ab a ab a a a
*HyS0058.1816039 D1.10 a a ab a a a a a a ab a ab ab ab ab ab a ab ab a ab a ab ab a ab a a a ab a ab a a ab a ab ab a ab ab ab a a a ab a a a ab a a ab a ab ab a a ab ab a ab ab ab ab a a a a a ab ab ab a a ab a a a a a ab ab ab a ab a ab ab ab
*HyS0058.1824965 D1.10 a a ab a a a a a a ab a ab ab ab ab ab a ab ab a ab a ab ab a ab a a a ab a ab a a ab a ab ab a ab ab ab a a a ab a a a ab a a ab a ab ab a a ab ab a ab ab ab ab a a a a a ab ab ab a a ab a a a a a ab ab ab a ab a ab ab ab
*HyS0058.1865079 D1.10 ab ab a ab ab ab ab ab ab a ab a a a a a ab a a ab a ab a a ab a ab ab ab a ab a ab ab a ab a a ab a a a ab ab ab a ab ab ab a ab ab a ab a a ab ab a a ab a a a a ab ab ab ab ab a a a ab ab a ab ab ab ab ab a a a ab a ab a a a
*HyS0059.49325 D1.10 ab ab a ab a ab a ab ab ab ab ab a a a a ab a ab a ab a a ab ab ab a ab a a ab ab ab ab a a a ab ab ab a a a ab a a a ab a a a ab ab a a ab a ab ab ab a ab ab ab a ab ab ab ab ab a a a ab a ab ab a a ab a ab a ab a a ab ab a a
*HyS0059.54412 D1.10 ab ab a ab a ab a ab ab ab ab ab a a a a ab a ab a ab a a ab ab ab a ab a a ab ab ab ab a a a ab ab ab a a a ab a a a ab a a a ab ab a a ab a ab ab ab a ab ab ab a ab ab ab ab ab a a a ab a ab ab a a ab a ab a ab a a ab ab a a
*HyS0059.70177 D1.10 ab ab a ab a ab a ab ab ab ab ab a a a a ab a ab a ab a a ab ab ab a ab a a ab ab ab ab a a a ab ab ab a a a ab a a a ab a a a ab ab a a ab a ab ab ab a ab ab ab a ab ab ab ab ab a a a ab a ab ab a a ab a ab a ab a a ab ab a a
*HyS0059.75753 D1.10 ab ab a ab a ab a ab ab ab ab ab a a a a ab a ab a ab a a ab ab ab a ab a a ab ab ab ab a a a ab ab ab a a a ab a a a ab a a a ab ab a a ab a ab ab ab a ab ab ab a ab ab ab ab ab a a a ab a ab ab a a ab a ab a ab a a ab ab a a
*HyS0059.81096 D1.10 a a ab a ab a ab a a a a a ab ab ab ab a ab a ab a ab ab a a a ab a ab ab a a a a ab ab ab a a a ab ab ab a ab ab ab a ab ab ab a a ab ab a ab a a a ab a a a ab a a a a a ab ab ab a ab a a ab ab a ab a ab a ab ab a a ab ab
*HyS0059.93542 D1.10 a a ab a ab a ab a a a a a ab ab ab ab a ab a ab a ab ab a a a ab a ab ab a a a a ab ab ab a a a ab ab ab a ab ab ab a ab ab ab a a ab ab a ab a a a ab a a a ab a a a a a ab ab ab a ab a a ab ab a ab a ab a ab ab a a ab ab
*HyS0059.98635 D1.10 a a ab a ab a ab a a a a a ab ab ab ab a ab a ab a ab ab a a a ab a ab ab a a a a ab ab ab a a a ab ab ab a ab ab ab a ab ab ab a a ab ab a ab a a a ab a a a ab a a a a a ab ab ab a ab a a ab ab a ab a ab a ab ab a a ab ab
*HyS0059.103670 D1.10 ab ab a ab a ab a ab ab ab ab ab a a a a ab a ab a ab a a ab ab ab a ab a a ab ab ab ab a a a ab ab ab a a a ab a a a ab a a a ab ab a a ab a ab ab ab a ab ab ab a ab ab ab ab ab a a a ab a ab ab a a ab a ab a ab a a ab ab a a
*HyS0059.109021 D1.10 a a ab a ab a ab a a a a a ab ab ab ab a ab a ab a ab ab a a a ab a ab ab a a a a ab ab ab a a a ab ab ab a ab ab ab a ab ab ab a a ab ab a ab a a a ab a a a ab a a a a a ab ab ab a ab a a ab ab a ab a ab a ab ab a a ab ab
*HyS0059.114137 D1.10 ab ab a ab a ab a ab ab ab ab ab a a a a ab a ab a ab a a ab ab ab a ab a a ab ab ab ab a a a ab ab ab a a a ab a a a ab a a a ab ab a a ab a ab ab ab a ab ab ab a ab ab ab ab ab a a a ab a ab ab a a ab a ab a ab a a ab ab a a
*HyS0059.119316 D1.10 a a ab a ab a ab a a a a a ab ab ab ab a ab a ab a ab ab a a a ab a ab ab a a a a ab ab ab a a a ab ab ab a ab ab ab a ab ab ab a a ab ab a ab a a a ab a a a ab a a a a a ab ab ab a ab a a ab ab a ab a ab a ab ab a a ab ab
*HyS0059.125680 D1.10 ab ab a ab a ab a ab ab ab ab ab a a a a ab a ab a ab a a ab ab ab a ab a a a ab ab ab a a a ab ab ab a a a ab a a a ab a a a ab ab a a ab a ab ab ab a ab ab ab a ab ab ab ab ab a a a ab a ab ab a a ab a ab a ab a a ab ab a a
*HyS0059.130886 D1.10 ab ab a ab a ab a ab ab ab ab ab a a a a ab a ab a ab a a ab ab ab a ab a a ab ab ab ab a a a ab ab ab a a a ab a a a ab a a a ab ab a a ab a ab ab ab a ab ab ab a ab ab ab ab ab a a a ab a ab ab a a ab a ab a ab a ab ab ab a a
*HyS0059.138535 D1.10 ab ab a ab a ab a ab ab ab ab ab a a a a ab a ab a ab a a ab ab ab a ab a a ab ab ab ab a a a ab ab ab a a a ab a a a ab a a a ab ab a a ab a ab ab ab a ab ab ab a ab ab ab ab ab a a a ab a ab ab a a ab a ab a ab a ab ab ab a a
*HyS0059.165609 D1.10 ab ab a ab a ab a ab ab ab ab ab a a a a ab a ab a ab a a ab ab ab a ab a a ab ab ab ab a a a ab ab ab a a a ab a a a ab a a a ab ab a a ab a ab ab ab a ab ab ab a ab ab ab ab ab a a a ab a ab ab a a ab a ab a ab a ab ab ab a a
*HyS0059.170987 D1.10 ab ab a ab a ab a ab ab ab ab ab a a a a ab a ab a ab a a ab ab ab a ab a a ab ab ab ab a a a ab ab ab a a a ab a a a ab a a a ab ab a a ab a ab ab ab a ab ab ab a ab ab ab ab ab a a a ab a ab ab a a ab a ab a ab a ab ab ab a ab
*HyS0059.178376 D1.10 ab ab a ab a ab a ab ab ab ab ab a a a a ab a ab a ab a a ab ab ab a ab a a ab ab ab ab a a a ab ab ab a a a ab a a a ab a a a ab ab a a ab a ab ab ab a ab ab ab a ab ab ab ab ab a a a ab a ab ab a a ab a ab a ab a ab ab ab a ab
*HyS0059.183379 D1.10 ab ab a ab a ab a ab ab ab ab ab a a a a ab a ab a ab a a ab ab ab a ab a a ab ab ab ab a a a ab ab ab a a a ab a a a ab a a a ab ab a a ab a ab ab ab a ab ab ab a ab ab ab ab ab a a a ab a ab ab a a ab a ab a ab a ab ab ab a ab
*HyS0059.188603 D1.10 ab ab a ab a ab a ab ab ab ab ab a a a a ab a ab a ab a a ab ab ab a ab a a ab ab ab ab a a a ab ab ab a a a ab a a a ab a a a ab ab a a ab a ab ab ab a ab ab ab a ab ab ab ab ab a a a ab a ab ab a a ab a ab a ab a ab ab ab a ab
*HyS0059.194442 D1.10 a a ab a ab a ab a a a a a ab ab ab ab a ab a ab a ab ab a a a ab a ab ab a a a a ab ab ab a a a ab ab ab a ab ab ab a ab ab ab a a ab ab a ab a a a ab a a a ab a a a a a ab ab ab a ab a a ab ab a ab a ab a ab a a a ab a
*HyS0059.209362 D1.10 a a ab a ab a ab a a a a a ab ab ab ab a ab a ab a ab ab a a a ab a ab ab a a a a ab ab ab a a a ab ab ab a ab ab ab a ab ab ab a a ab ab a ab a a a ab a a a ab a a a a a ab ab ab a ab a a ab ab a ab a ab a ab a a a ab a
*HyS0059.224609 D1.10 ab ab a ab a ab a ab ab ab ab ab a a a a ab a ab a ab a a ab ab ab a ab a a ab ab ab ab a a a ab ab ab a a a ab a a a ab a a a ab ab a a ab a ab ab ab a ab ab ab a ab ab ab ab ab a a a ab a ab ab a a ab a ab a ab a ab ab ab a ab
*HyS0059.230694 D1.10 a a ab ab ab a ab a a a a a a ab ab ab a ab a ab a ab ab a a a ab a ab ab a a a a ab ab ab ab a a ab ab a a ab a ab a ab ab ab a a ab ab a ab a a a ab a a a a a a a a a ab ab ab a ab a a ab ab a ab a ab a ab a a a ab a
*HyS0059.236103 D1.10 a a ab ab ab a ab a a a a a a ab ab ab a ab a ab a ab ab a a a ab a ab ab a a a a ab ab ab ab a a ab ab a a ab a ab a ab ab ab a a ab ab a ab a a a ab a a a a a a a a a ab ab ab a ab a a ab ab a ab a ab a ab a a a ab a
*HyS0059.241211 D1.10 a a ab ab ab a ab a a a a a a ab ab ab a ab a ab a ab ab a a a ab a ab ab a a a a ab ab ab ab a a ab ab a a ab a ab a ab ab ab a a ab ab a ab a a a ab a a a a a a a a a ab ab ab a ab a a ab ab a ab a ab a ab a a a ab a
*HyS0059.247975 D1.10 a a ab ab ab a ab a a a a a a ab ab ab a ab a ab a ab ab a a a ab a ab ab a a a a ab ab ab ab a a ab ab a a ab a ab a ab ab ab a a ab ab a ab a a a ab a a a a a a a a a ab ab ab a ab a a ab ab a ab a ab a ab a a a ab a
*HyS0059.253679 D1.10 a a ab ab ab a ab a a a a a a ab ab ab a ab a ab a ab ab a a a ab a ab ab a a a a ab ab ab ab a a ab ab a a ab a ab a ab ab ab a a ab ab a ab a a a ab a a a a a a a a a ab ab ab a ab a a ab ab a ab a ab a ab a a a ab a
*HyS0059.261625 D1.10 a a ab ab ab a ab a a a a a a ab ab ab a ab a ab a ab ab a a a ab a ab ab a a a a ab ab ab ab a a ab ab a a ab a ab a ab ab ab a a ab ab a ab a a a ab a a a a a a a a a ab ab ab a ab a a ab ab a ab a ab a ab a a a ab a
*HyS0059.270107 D1.10 ab ab a a a ab a ab ab ab ab ab ab a a a ab a ab a ab a a ab ab ab a ab a a ab ab ab ab a a a a ab ab a a ab ab a ab a ab a a a ab ab a a ab a ab ab ab a ab ab ab ab ab ab ab ab ab a a a ab a ab ab a a ab a ab a ab a ab ab ab a ab
*HyS0059.276025 D1.10 ab ab a a a ab a ab ab ab ab ab ab a a a ab a ab a ab a a ab ab ab a ab a a ab ab ab ab a a a a ab ab a a ab ab a ab a ab a a a ab ab a a ab a ab ab ab a ab ab ab ab ab ab ab ab ab a a a ab a ab ab a a ab a ab a ab a ab ab ab a ab
*HyS0059.281283 D1.10 a a ab ab ab a ab a a a a a a ab ab ab a ab a ab a ab ab a a a ab a ab ab a a a a ab ab ab ab a a ab ab a a ab a ab a ab ab ab a a ab ab a ab a a a ab a a a a a a a a a ab ab ab a ab a a ab ab a ab a ab a ab a a a ab a
*HyS0059.286289 D1.10 a a ab ab ab a ab a a a a a a ab ab ab a ab a ab a ab ab a a a ab a ab ab a a a a ab ab ab ab a a ab ab a a ab a ab a ab ab ab a a ab ab a ab a a a ab a a a a a a a a a ab ab ab a ab a a ab ab a ab a ab a ab a a a ab a
*HyS0059.291340 D1.10 a a ab ab ab a ab a a a a a a ab ab ab a ab a ab a ab ab a a a ab a ab ab a a a a ab ab ab ab a a ab ab a a ab a ab a ab ab ab a a ab ab a ab a a a ab a a a a a a a a a ab ab ab a ab a a ab ab a ab a ab a ab a a a ab a
*HyS0059.296556 D1.10 ab ab a a a ab a ab ab ab ab ab ab a a a ab a ab a ab a a ab ab ab a ab a a ab ab ab ab a a a a ab ab a a ab ab a ab a ab a a a ab ab a a ab a ab ab ab a ab ab ab ab ab ab ab ab ab a a a ab a ab ab a a ab a ab a ab a ab ab ab a ab
*HyS0059.314264 D1.10 ab ab a a a ab a ab ab ab ab ab ab a a a ab a ab a ab a a ab ab ab a ab a a ab ab ab ab a a a a ab ab a a ab ab a ab a ab a a a ab ab a a ab a ab ab ab a ab ab a ab ab ab ab ab ab a a a ab a ab ab a a ab a ab a ab a ab ab ab a ab
*HyS0059.321312 D1.10 a a ab ab ab a ab a a a a a a ab ab ab a ab a ab a ab ab a a a ab a ab ab a a a a ab ab ab ab a a ab ab a a ab a ab a ab ab ab a a ab ab a ab a a a ab a a ab a a a a a a ab ab ab a ab a a ab ab a ab a ab a ab a a a ab a
*HyS0059.413601 D1.10 a a ab ab ab a ab a a a a a a ab ab ab a ab a ab a ab ab a a a ab a ab ab a a a a ab ab a ab a a ab ab a a ab a ab a ab ab ab a a ab ab a ab a a a ab a a ab a a a a a a ab ab ab a ab a a ab ab a ab a ab a ab a a a ab a
*HyS0059.419007 D1.10 ab ab a a a ab a ab ab ab ab ab ab a a a ab a ab a ab a a ab ab ab a ab a a ab ab ab ab a a ab a ab ab a a ab ab a ab a ab a a a ab ab a a ab a ab ab ab a ab ab a ab ab ab ab ab ab a a a ab a ab ab a a ab a ab a ab a ab ab ab a ab
*HyS0059.424209 D1.10 a a ab ab ab a ab a a a a a a ab ab ab a ab a ab a ab ab a a a ab a ab ab a a a a ab ab a ab a a ab ab a a ab a ab a ab ab ab a a ab ab a ab a a a ab a a ab a a a a a a ab ab ab a ab a a ab ab a ab a ab a ab a a a ab a
*HyS0059.435098 D1.10 ab ab a a a ab a ab ab ab ab ab ab a a a ab a ab a ab a a ab ab ab a ab a a ab ab ab ab a a ab a ab ab a a ab ab a ab a ab a a a ab ab a a ab a ab ab ab a ab ab a ab ab ab ab ab ab a a a ab a ab ab a a ab a ab a ab a ab ab ab a ab
*HyS0059.446711 D1.10 ab ab a a a ab a ab ab ab ab ab ab a a a ab a ab a ab a a ab ab ab a ab a a ab ab ab ab a a ab a ab ab a a ab ab a ab a ab a a a ab ab a a ab a ab ab ab a ab ab a ab ab ab ab ab ab a a a ab a ab ab a a ab a ab a ab a ab ab ab a ab
*HyS0059.451737 D1.10 a a ab ab ab a ab a a a a a a ab ab ab a ab a ab a ab ab a a a ab a ab ab a a a a ab ab a ab a a ab ab a a ab a ab a ab ab ab a a ab ab a ab a a a ab a a ab a a a a a a ab ab ab a ab a a ab ab a ab a ab a ab a a a ab a
*HyS0059.456739 D1.10 a a ab ab ab a ab a a a a a a ab ab ab a ab a ab a ab ab a a a ab a ab ab a a a a ab ab a ab a a ab ab a a ab a ab a ab ab ab a a ab ab a ab a a a ab a a ab a a a a a a ab ab ab a ab a a ab ab a ab a ab a ab a a a ab a
*HyS0059.463010 D1.10 ab ab a a a ab a ab ab ab ab ab ab a a a ab a ab a ab a a ab ab ab a ab a a ab ab ab ab a a ab a ab ab a a ab ab a ab a ab a a a ab ab a a ab a ab ab ab a ab ab a ab ab ab ab ab ab a a a ab a ab ab a a ab a ab a ab a ab ab ab a ab
*HyS0059.468081 D1.10 ab ab a a a ab a ab ab ab ab ab ab a a a ab a ab a ab a a ab ab ab a ab a a ab ab ab ab a a ab a ab ab a a ab ab a ab a ab a a a ab ab a a ab a ab ab ab a ab ab a ab ab ab ab ab ab a a a ab a ab ab a a ab a ab a ab a ab ab ab a ab
*HyS0059.473320 D1.10 ab ab a a a ab a ab ab ab ab ab ab a a a ab a ab a ab a a ab ab ab a ab a a ab ab ab ab a a ab a ab ab a a ab ab a ab a ab a a a ab ab a a ab a ab ab ab a ab ab a ab ab ab ab ab ab a a a ab a ab ab a a ab a ab a ab a ab ab ab a ab
*HyS0059.481425 D1.10 a a ab ab ab a ab a a a a a a ab ab ab a ab a ab a ab ab a a a ab a ab ab a a a a ab ab a ab a a ab ab a a ab a ab a ab ab ab a a ab ab a ab a a a ab a a ab a a a a a a ab ab ab a ab a a ab ab a ab a ab a ab a a a ab a
*HyS0059.487021 D1.10 a a ab ab ab a ab a a a a a a ab ab ab a ab a ab a ab ab a a a ab a ab ab a a a a ab ab a ab a a ab ab a a ab a ab a ab ab ab a a ab ab a ab a a a ab a a ab a a a a a a ab ab ab a ab a a ab ab a ab a ab a ab a a a ab a
*HyS0059.585645 D1.10 ab ab a a a ab a ab ab ab ab ab ab a a a ab a ab a ab a a ab ab ab a ab a a ab ab ab ab a a ab a ab ab a a ab ab a ab a ab a a a ab ab a a ab a ab ab ab a ab ab a ab ab ab ab ab ab a a a ab a ab ab a a ab a ab a ab a ab ab ab a ab
*HyS0059.591538 D1.10 ab ab a a a ab a ab ab ab ab ab ab a a a ab a ab a ab a a ab ab ab a ab a a ab ab ab ab a a ab a ab ab a a ab ab a ab a ab a a a ab ab a a ab a ab ab ab a ab ab a ab ab ab ab ab ab a a a ab a ab ab a a ab a ab a ab a ab ab ab a ab
*HyS0059.596672 D1.10 ab ab a a a ab a ab ab ab ab ab ab a a a ab a ab a ab a a ab ab ab a ab a a ab ab ab ab a a ab a ab ab a a ab ab a ab a ab a a a ab ab a a ab a ab ab ab a ab ab a ab ab ab ab ab ab a a a ab a ab ab a a ab a ab a ab a ab ab ab a ab
*HyS0059.602018 D1.10 a a ab ab ab a ab a a a a a a ab ab ab a ab a ab a ab ab a a a ab a ab ab a a a a ab ab a ab a a ab ab a a ab a ab a ab ab ab a a ab ab a ab a a a ab a a ab a a a a a a ab ab ab a ab a a ab ab a ab a ab a ab a a a ab a
*HyS0059.607055 D1.10 a a ab ab ab a ab a a a a a a ab ab ab a ab a ab a ab ab a a a ab a ab ab a a a a ab ab a ab a a ab ab a a ab a ab a ab ab ab a a ab ab a ab a a a ab a a ab a a a a a a ab ab ab a ab a a ab ab a ab a ab a ab a a a ab a
*HyS0059.612572 D1.10 a a ab ab ab a ab a a a a a a ab ab ab a ab a ab a ab ab a a a ab a ab ab a a a a ab ab a ab a a ab ab a a ab a ab a ab ab ab a a ab ab a ab a a a ab a a ab a a a a a a ab ab ab a ab a a ab ab a ab a ab a ab a a a ab a
*HyS0059.618002 D1.10 ab ab a a a ab a ab ab ab ab ab ab a a a ab a ab a ab a a ab ab ab a ab a a ab ab ab ab a a ab a ab ab a a ab ab a ab a ab a a a ab ab a a ab a ab ab ab a ab ab a ab ab ab ab ab ab a a a ab a ab ab a a ab a ab a ab a ab ab ab a ab
*HyS0059.624541 D1.10 ab ab a a a ab a ab ab ab ab ab ab a a a ab a ab a ab a a ab ab ab a ab a a ab ab ab ab a a ab a ab ab a a ab ab a ab a ab a a a ab ab a a ab a ab ab ab a ab ab a ab ab ab ab ab ab a a a ab a ab ab a a ab a ab a ab a ab ab ab a ab
*HyS0059.629610 D1.10 ab ab a a a ab a ab ab ab ab ab ab a a a ab a ab a ab a a ab ab ab a ab a a ab ab ab ab a a ab a ab ab a a ab ab a ab a ab a a a ab ab a a ab a ab ab ab a ab ab a ab ab ab ab ab ab a a a ab a ab ab a a ab a ab a ab a ab ab ab a ab
*HyS0059.638548 D1.10 a a ab ab ab a ab a a a a a a ab ab ab a ab a ab a ab ab a a a ab a ab ab a a a a ab ab a ab a a ab ab a a ab a ab a ab ab ab a a ab ab a ab a a a ab a a ab a a a a a a ab ab ab a ab a a ab ab a ab a ab a ab a a a ab a
*HyS0059.643599 D1.10 ab ab a a a ab a ab ab ab ab ab ab a a a ab a ab a ab a a ab ab ab a ab a a ab ab ab ab a a ab a ab ab a a ab ab a ab a ab a a a ab ab a a ab a ab ab ab a ab ab a ab ab ab ab ab ab a a a ab a ab ab a a ab a ab a ab a ab ab ab a ab
*HyS0059.648879 D1.10 a a ab ab ab a ab a a a a a a ab ab ab a ab a ab a ab ab a a a ab a ab ab a a a a ab ab a ab a a ab ab a a ab a ab a ab ab ab a a ab ab a ab a a a ab a a ab a a a a a a ab ab ab a ab a a ab ab a ab a ab a ab a a a ab a
*HyS0059.654697 D1.10 ab ab a a a ab a ab ab ab ab ab ab a a a ab a ab a ab a a ab ab ab a ab a a ab ab ab ab a a ab a ab ab a a ab ab a ab a ab a a a ab ab a a ab a ab ab ab a ab ab a ab ab ab ab ab ab a a a ab a ab ab a a ab a ab a ab a ab ab ab a ab
*HyS0059.660253 D1.10 ab ab a a a ab a ab ab ab ab ab ab a a a ab a ab a ab a a ab ab ab a ab a a ab ab ab ab a a ab a ab ab a a ab ab a ab a ab a a a ab ab a a ab a ab ab ab a ab ab a ab ab ab ab ab ab a a a ab a ab ab a a ab a ab a ab a ab ab ab a ab
*HyS0059.665630 D1.10 a a ab ab ab a ab a a a a a a ab ab ab a ab a ab a ab ab a a a ab a ab ab a a a a ab ab a ab a a ab ab a a ab a ab a ab ab ab a a ab ab a ab a a a ab a a ab a a a a a a ab ab ab a ab a a ab ab a ab a ab a ab a a a ab a
*HyS0059.670739 D1.10 ab ab a a a ab a ab ab ab ab ab ab a a a ab a ab a ab a a ab ab ab a ab a a ab ab ab ab a a ab a ab ab a a ab ab a ab a ab a a a ab ab a a ab a ab ab ab a ab ab a ab ab ab ab ab ab a a a ab a ab ab a a ab a ab a ab a ab ab ab a ab
*HyS0059.675942 D1.10 ab ab a a a ab a ab ab ab ab ab ab a a a ab a ab a ab a a ab ab ab a ab a a ab ab ab ab a a ab a ab ab a a ab ab a ab a ab a a a ab ab a a ab a ab ab ab a ab ab a ab ab ab ab ab ab a a a ab a ab ab a a ab a ab a ab a ab ab ab a ab
*HyS0059.698475 D1.10 a a ab ab ab a ab a a a a a a ab ab ab a ab a ab a ab ab a a a ab a ab ab a a a a ab ab a ab a a ab ab a a ab a ab a ab ab ab a a ab ab a ab a a a ab a a ab a a a a a a ab ab ab a ab a a ab ab a ab a ab a ab a a a ab a
*HyS0059.703700 D1.10 ab ab a a a ab a ab ab ab ab ab ab a a a ab a ab a ab a a ab ab ab a ab a a ab ab ab ab a a ab a ab ab a a ab ab a ab a ab a a a ab ab a a ab a ab ab ab a ab ab a ab ab ab ab ab ab a a a ab a ab ab a a ab a ab a ab a ab ab ab a ab
*HyS0059.708742 D1.10 ab ab a a a ab a ab ab ab ab ab ab a a a ab a ab a ab a a ab ab ab a ab a a ab ab ab ab a a ab a ab ab a a ab ab a ab a ab a a a ab ab a a ab a ab ab ab a ab ab a ab ab ab ab ab ab a a a ab a ab ab a a ab a ab a ab a ab ab ab a ab
*HyS0059.714330 D1.10 ab ab a a a ab a ab ab ab ab ab ab a a a ab a ab a ab a a ab ab ab a ab a a ab ab ab ab a a ab a ab ab a a ab ab a ab a ab a a a ab ab a a ab a ab ab ab a ab ab a ab ab ab ab ab ab a a a ab a ab ab a a ab a ab a ab a ab ab ab a ab
*HyS0059.720805 D1.10 a a ab ab ab a ab a a a a a a ab ab ab a ab a ab a ab ab a a a ab a ab ab a a a a ab ab a ab a a ab ab a a ab a ab a ab ab ab a a ab ab a ab a a a ab a a ab a a a a a a ab ab ab a ab a a ab ab a ab a ab a ab a a a ab a
*HyS0059.726349 D1.10 a a ab ab ab a ab a a a a a a ab ab ab a ab a ab a ab ab a a a ab a ab ab a a a a ab ab a ab a a ab ab a a ab a ab a ab ab ab a a ab ab a ab a a a ab a a ab a a a a a a ab ab ab a ab a a ab ab a ab a ab a ab a a a ab a
*HyS0059.731463 D1.10 a a ab ab ab a ab a a a a a a ab ab ab a ab a ab a ab ab a a a ab a ab ab a a a a ab ab a ab a a ab ab a a ab a ab a ab ab ab a a ab ab a ab a a a ab a a ab a a a a a a ab ab ab a ab a a ab ab a ab a ab a ab a a a ab a
*HyS0059.736700 D1.10 a a ab ab ab a ab a a a a a a ab ab ab a ab a ab a ab ab a a a ab a ab ab a a a a ab ab a ab a a ab ab a a ab a ab a ab ab ab a a ab ab a ab a a a ab a a ab a a a a a a ab ab ab a ab a a ab ab a ab a ab a ab a a a ab a
*HyS0059.743605 D1.10 ab ab a a a ab a ab ab ab ab ab ab a a a ab a ab a ab a a ab ab ab a ab a a ab ab ab ab a a ab a ab ab a a ab ab a ab a ab a a a ab ab a a ab a ab ab ab a ab ab a ab ab ab ab ab ab a a a ab a ab ab a a ab a ab a ab a ab ab ab a ab
*HyS0059.754191 D1.10 a a ab ab ab a ab a a a a a a ab ab ab a ab a ab a ab ab a a a ab a ab ab a a a a ab ab a ab a a ab ab a a ab a ab a ab ab ab a a ab ab a ab a a a ab a a ab a a a a a a ab ab ab a ab a a ab ab a ab a ab a ab a a a ab a
*HyS0059.762249 D1.10 ab ab a a a ab a ab ab ab ab ab ab a a a ab a ab a ab a a ab ab ab a ab a a ab ab ab ab a a ab a ab ab a a ab ab a ab a ab a a a ab ab a a ab a ab ab ab a ab ab a ab ab ab ab ab ab a a a ab a ab ab a a ab a ab a ab a ab ab ab a ab
*HyS0059.769982 D1.10 ab ab a a a ab a ab ab ab ab ab ab a a a ab a ab a ab a a ab ab ab a ab a a ab ab ab ab a a ab a ab ab a a ab ab a ab a ab a a a ab ab a a ab a ab ab ab a ab ab a ab ab ab ab ab ab a a a ab a ab ab a a ab a ab a ab a ab ab ab a ab
*HyS0059.777616 D1.10 a a ab ab ab a ab a a a a a a ab ab ab a ab a ab a ab ab a a a ab a ab ab a a a a ab ab a ab a a ab ab a a ab a ab a ab ab ab a a ab ab a ab a a a ab a a ab a a a a a a ab ab ab a ab a a ab ab a ab a ab a ab a a a ab a
*HyS0059.788034 D1.10 ab ab a a a ab a ab ab ab ab ab ab a a a ab a ab a ab a a ab ab ab a ab a a ab ab ab ab a a ab a ab ab a a ab ab a ab a ab a a a ab ab a a ab a ab ab ab a ab ab a ab ab ab ab ab ab a a a ab a ab ab a a ab a ab a ab a ab ab ab a ab
*HyS0059.793761 D1.10 ab ab a a a ab a ab ab ab ab ab ab a a a ab a ab a ab a a ab ab ab a ab a a ab ab ab ab a a ab a ab ab a a ab ab a ab a ab a a a ab ab a a ab a ab ab ab a ab ab a ab ab ab ab ab ab a a a ab a ab ab a a ab a ab a ab a ab ab ab a ab
*HyS0059.798776 D1.10 ab ab a a a ab a ab ab ab ab ab ab a a a ab a ab a ab a a ab ab ab a ab a a ab ab ab ab a a ab a ab ab a a ab ab a ab a ab a a a ab ab a a ab a ab ab ab a ab ab a ab ab ab ab ab ab a a a ab a ab ab a a ab a ab a ab a ab ab ab a ab
*HyS0059.803883 D1.10 a a ab ab ab a ab a a a a a a ab ab ab a ab a ab a ab ab a a a ab a ab ab a a a a ab ab a ab a a ab ab a a ab a ab a ab ab ab a a ab ab a ab a a a ab a a ab a a a a a a ab ab ab a ab a a ab ab a ab a ab a ab a a a ab a
*HyS0059.816374 D1.10 ab ab a a a ab a ab ab ab ab ab ab a a a ab a ab a ab a a ab ab ab a ab a a ab ab ab ab a a ab a ab ab a a ab ab a ab a ab a a a ab ab a a ab a ab ab ab a ab ab a ab ab ab ab ab ab a a a ab a ab ab a a ab a ab a ab a ab ab ab a ab
*HyS0059.821374 D1.10 a a ab ab ab a ab a a a a a a ab ab ab a ab a ab a ab ab a a a ab a ab ab a a a a ab ab a ab a a ab ab a a ab a ab a ab ab ab a a ab ab a ab a a a ab a a ab a a a a a a ab ab ab a ab a a ab ab a ab a ab a ab a a a ab a
*HyS0059.826511 D1.10 ab ab a a a ab a ab ab ab ab ab ab a a a ab a ab a ab a a ab ab ab a ab a a ab ab ab ab a a ab a ab ab a a ab ab a ab a ab a a a ab ab a a ab a ab ab ab a ab ab a ab ab ab ab ab ab a a a ab a ab ab a a ab a ab a ab a ab ab ab a ab
*HyS0059.832764 D1.10 a a ab ab ab a ab a a a a a a ab ab ab a ab a ab a ab ab a a a ab a ab ab a a a a ab ab a ab a a ab ab a a ab a ab a ab ab ab a a ab ab a ab a a a ab a a ab a a a a a a ab ab ab a ab a a ab ab a ab a ab a ab a a a ab a
*HyS0059.839336 D1.10 a a ab ab ab a ab a a a a a a ab ab ab a ab a ab a ab ab a a a ab a ab ab a a a a ab ab a ab a a ab ab a a ab a ab a ab ab ab a a ab ab a ab a a a ab a a ab a a a a a a ab ab ab a ab a a ab ab a ab a ab a ab a a a ab a
*HyS0059.847056 D1.10 a a ab ab ab a ab a a a a a a ab ab ab a ab a ab a ab ab a a a ab a ab ab a a a a ab ab a ab a a ab ab a a ab a ab a ab ab ab a a ab ab a ab a a a ab a a ab a a a a a a ab ab ab a ab a a ab ab a ab a ab a ab a a a ab a
*HyS0059.852602 D1.10 ab ab a a a ab a ab ab ab ab ab ab a a a ab a ab a ab a a ab ab ab a ab a a ab ab ab ab a a ab a ab ab a a ab ab a ab a ab a a a ab ab a a ab a ab ab ab a ab ab a ab ab ab ab ab ab a a a ab a ab ab a a ab a ab a ab a ab ab ab a ab
*HyS0059.858022 D1.10 ab ab a a a ab a ab ab ab ab ab ab a a a ab a ab a ab a a ab ab ab a ab a a ab ab ab ab a a ab a ab ab a a ab ab a ab a ab a a a ab ab a a ab a ab ab ab a ab ab a ab ab ab ab ab ab a a a ab a ab ab a a ab a ab a ab a ab ab ab a ab
*HyS0059.863093 D1.10 ab ab a a a ab a ab ab ab ab ab ab a a a ab a ab a ab a a ab ab ab a ab a a ab ab ab ab a a ab a ab ab a a ab ab a ab a ab a a a ab ab a a ab a ab ab ab a ab ab a ab ab ab ab ab ab a a a ab a ab ab a a ab a ab a ab a ab ab ab a ab
*HyS0059.869593 D1.10 a a ab ab ab a ab a a a a a a ab ab ab a ab a ab a ab ab a a a ab a ab ab a a a a ab ab a ab a a ab ab a a ab a ab a ab ab ab a a ab ab a ab a a a ab a a ab a a a a a a ab ab ab a ab a a ab ab a ab a ab a ab a a a ab a
*HyS0059.875001 D1.10 a a ab ab ab a ab a a a a a a ab ab ab a ab a ab a ab ab a a a ab a ab ab a a a a ab ab a ab a a ab ab a a ab a ab a ab ab ab a a ab ab a ab a a a ab a a ab a a a a a a ab ab ab a ab a a ab ab a ab a ab a ab a a a ab a
*HyS0059.880391 D1.10 a a ab ab ab a ab a a a a a a ab ab ab a ab a ab a ab ab a a a ab a ab ab a a a a ab ab a ab a a ab ab a a ab a ab a ab ab ab a a ab ab a ab a a a ab a a ab a a a a a a ab ab ab a ab a a ab ab a ab a ab a ab a a a ab a
*HyS0059.891019 D1.10 a a ab ab ab a ab a a a a a a ab ab ab a ab a ab a ab ab a a a ab a ab ab a a a a ab ab a ab a a ab ab a a ab a ab a ab ab ab a a ab ab a ab a a a ab a a ab a a a a a a ab ab ab a ab a a ab ab a ab a ab a ab a a a ab a
*HyS0059.896400 D1.10 ab ab a a a ab a ab ab ab ab ab ab a a a ab a ab a ab a a ab ab ab a ab a a ab ab ab ab a a ab a ab ab a a ab ab a ab a ab a a a ab ab a a ab a ab ab ab a ab ab a ab ab ab ab ab ab a a a ab a ab ab a a ab a ab a ab a ab ab ab a ab
*HyS0059.906236 D1.10 ab ab a a a ab a ab ab ab ab ab ab a a a ab a ab a ab a a ab ab ab a ab a a ab ab ab ab a a ab a ab ab a a ab ab a ab a ab a a a ab ab a a ab a ab ab ab a ab ab a ab ab ab ab ab ab a a a ab ab ab ab a a ab a ab a ab a ab ab ab a ab
*HyS0059.928036 D1.10 a a ab ab ab a ab a a a a a a ab ab ab a ab a ab a ab ab a a a ab a ab ab a a a a ab ab a ab a a ab ab a a ab a ab a ab ab ab a a ab ab a ab a a a ab a a ab a a a a a a ab ab ab a a a a ab ab a ab a ab a ab a a a ab a
*HyS0059.945467 D1.10 a a ab ab ab a ab a a a a a a ab ab ab a ab a ab a ab ab a a a ab a ab ab a a a a ab ab a ab a a ab ab a a ab a ab a ab ab ab a a ab ab a ab a a a ab a a ab a a a a a a ab ab ab a a a a ab ab a ab a ab a ab a a a ab a
*HyS0059.951184 D1.10 ab ab a a a ab a ab ab ab ab ab ab a a a ab a ab a ab a a ab ab ab a ab a a ab ab ab ab a a ab a ab ab a a ab ab a ab a ab a a a ab ab a a ab a ab ab ab a ab ab a ab ab ab ab ab ab a a a ab ab ab ab a a ab a ab a ab a ab ab ab a ab
*HyS0059.956831 D1.10 a a ab ab ab a ab a a a a a a ab ab ab a ab a ab a ab ab a a a ab a ab ab a a a a ab ab a ab a a ab ab a a ab a ab a ab ab ab a a ab ab a ab a a a ab a a ab a a a a a a ab ab ab a a a a ab ab a ab a ab a ab a a a ab a
*HyS0059.961925 D1.10 a a ab ab ab a ab a a a a a a ab ab ab a ab a ab a ab ab a a a ab a ab ab a a a a ab ab a ab a a ab ab a a ab a ab a ab ab ab a a ab ab a ab a a a ab a a ab a a a a a a ab ab ab a a a a ab ab a ab a ab a ab a a a ab a
*HyS0059.969404 D1.10 a a ab ab ab a ab a a a a a a ab ab ab a ab a ab a ab ab a a a ab a ab ab a a a a ab ab a ab a a ab ab a a ab a ab a ab ab ab a a ab ab a ab a a a ab a a ab a a a a a a ab ab ab a a a a ab ab a ab a ab a ab a a a ab a
*HyS0059.975009 D1.10 a a ab ab ab a ab a a a a a a ab ab ab a ab a ab a ab ab a a a ab a ab ab a a a a ab ab a ab a a ab ab a a ab a ab a ab ab ab a a ab ab a ab a a a ab a a ab a a a a a a ab ab ab a a a a ab ab a ab a ab a ab a a a ab a
*HyS0059.980070 D1.10 a a ab ab ab a ab a a a a a a ab ab ab a ab a ab a ab ab a a a ab a ab ab a a a a ab ab a ab a a ab ab a a ab a ab a ab ab ab a a ab ab a ab a a a ab a a ab a a a a a a ab ab ab a a a a ab ab a ab a ab a ab a a a ab a
*HyS0059.988315 D1.10 a a ab ab ab a ab a a a a a a ab ab ab a ab a ab a ab ab a a a ab a ab ab a a a a ab ab a ab a a ab ab a a ab a ab a ab ab ab a a ab ab a ab a a a ab a a ab a a a a a a ab ab ab a a a a ab ab a ab a ab a ab a a a ab a
*HyS0059.999715 D1.10 ab ab a a a ab a ab ab ab ab ab ab a a a ab a ab a ab a a ab ab ab a ab a a ab ab ab ab a a ab a ab ab a a ab ab a ab a ab a a a ab ab a a ab a ab ab ab a ab ab a ab ab ab ab ab ab a a a ab ab ab ab a a ab a ab a ab a ab ab ab a ab
*HyS0059.1005017 D1.10 a a ab ab ab a ab a a a a a a ab ab ab a ab a ab a ab ab a a a ab a ab ab a a a a ab ab a ab a a ab ab a a ab a ab a ab ab ab a a ab ab a ab a a a ab a a ab a a a a a a ab ab ab a a a a ab ab a ab a ab a ab a a a ab a
*HyS0059.1013401 D1.10 ab ab a a a ab a ab ab ab ab ab ab a a a ab a ab a ab a a ab ab ab a ab a a ab ab ab ab a a ab a ab ab a a ab ab a ab a ab a a a ab ab a a ab a ab ab ab a ab ab a ab ab ab ab ab ab a a a ab ab ab ab a a ab a ab a ab a ab ab ab a ab
*HyS0059.1018641 D1.10 ab ab a a a ab a ab ab ab ab ab ab a a a ab a ab a ab a a ab ab ab a ab a a ab ab ab ab a a ab a ab ab a a ab ab a ab a ab a a a ab ab a a ab a ab ab ab a ab ab a ab ab ab ab ab ab a a a ab ab ab ab a a ab a ab a ab a ab ab ab a ab
*HyS0059.1024465 D1.10 a a ab ab ab a ab a a a a a a ab ab ab a ab a ab a ab ab a a a ab a ab ab a a a a ab ab a ab a a ab ab a a ab a ab a ab ab ab a a ab ab a ab a a a ab a a ab a a a a a a ab ab ab a a a a ab ab a ab a ab a ab a a a ab a
*HyS0059.1033295 D1.10 a a ab ab ab a ab a a a a a a ab ab ab a ab a ab a ab ab a a a ab a ab ab a a a a ab ab a ab a a ab ab a a ab a ab a ab ab ab a a ab ab a ab a a a ab a a ab a a a a a a ab ab ab a a a a ab ab a ab a ab a ab a a a ab a
*HyS0059.1040468 D1.10 a a ab ab ab a ab a a a a a a ab ab ab a ab a ab a ab ab a a a ab a ab ab a a a a ab ab a ab a a ab ab a a ab a ab a ab ab ab a a ab ab a ab a a a ab a a ab a a a a a a ab ab ab a a a a ab ab a ab a ab a ab a a a ab a
*HyS0059.1048584 D1.10 a a ab ab ab a ab a a a a a a ab ab ab a ab a ab a ab ab a a a ab a ab ab a a a a ab ab a ab a a ab ab a a ab a ab a ab ab ab a a ab ab a ab a a a ab a a ab a a a a a a ab ab ab a a a a ab ab a ab a ab a ab a a a ab a
*HyS0059.1056898 D1.10 a a ab ab ab a ab a a a a a a ab ab ab a ab a ab a ab ab a a a ab a ab ab a a a a ab ab a ab a a ab ab a a ab a ab a ab ab ab a a ab ab a ab a a a ab a a ab a a a a a a ab ab ab a a a a ab ab a ab a ab a ab a a a ab a
*HyS0059.1062605 D1.10 a a ab ab ab a ab a a a a a a ab ab ab a ab a ab a ab ab a a a ab a ab ab a a a a ab ab a ab a a ab ab a a ab a ab a ab ab ab a a ab ab a ab a a a ab a a ab a a a a a a ab ab ab a a a a ab ab a ab a ab a ab a a a ab a
*HyS0059.1068531 D1.10 ab ab a a a ab a ab ab ab ab ab ab a a a ab a ab a ab a a ab ab ab a ab a a ab ab ab ab a a ab a ab ab a a ab ab a ab a ab a a a ab ab a a ab a ab ab ab a ab ab a ab ab ab ab ab ab a a a ab ab ab ab a a ab a ab a ab a ab ab ab a ab
*HyS0059.1073899 D1.10 ab ab a a a ab a ab ab ab ab ab ab a a a ab a ab a ab a a ab ab ab a ab a a ab ab ab ab a a ab a ab ab a a ab ab a ab a ab a a a ab ab a a ab a ab ab ab a ab ab a ab ab ab ab ab ab a a a ab ab ab ab a a ab a ab a ab a ab ab ab a ab
*HyS0059.1079336 D1.10 a a ab ab ab a ab a a a a a a ab ab ab a ab a ab a ab ab a a a ab a ab ab a a a a ab ab a ab a a ab ab a a ab a ab a ab ab ab a a ab ab a ab a a a ab a a ab a a a a a a ab ab ab a a a a ab ab a ab a ab a ab a a a ab a
*HyS0059.1084741 D1.10 a a ab ab ab a ab a a a a a a ab ab ab a ab a ab a ab ab a a a ab a ab ab a a a a ab ab a ab a a ab ab a a ab a ab a ab ab ab a a ab ab a ab a a a ab a a ab a a a a a a ab ab ab a a a a ab ab a ab a ab a ab a a a ab a
*HyS0059.1091933 D1.10 a a ab ab ab a ab a a a a a a ab ab ab a ab a ab a ab ab a a a ab a ab ab a a a a ab ab a ab a a ab ab a a ab a ab a ab ab ab a a ab ab a ab a a a ab a a ab a a a a a a ab ab ab a a a a ab ab a ab a ab a ab a a a ab a
*HyS0059.1097530 D1.10 a a ab ab ab a ab a a a a a a ab ab ab a ab a ab a ab ab a a a ab a ab ab a a a a ab ab a ab a a ab ab a a ab a ab a ab ab ab a a ab ab a ab a a a ab a a ab a a a a a a ab ab ab a a a a ab ab a ab a ab a ab a a a ab a
*HyS0059.1102897 D1.10 a a ab ab ab a ab a a a a a a ab ab ab a ab a ab a ab ab a a a ab a ab ab a a a a ab ab a ab a a ab ab a a ab a ab a ab ab ab a a ab ab a ab a a a ab a a ab a a a a a a ab ab ab a a a a ab ab a ab a ab a ab a a a ab a
*HyS0059.1107948 D1.10 a a ab ab ab a ab a a a a a a ab ab ab a ab a ab a ab ab a a a ab a ab ab a a a a ab ab a ab a a ab ab a a ab a ab a ab ab ab a a ab ab a ab a a a ab a a ab a a a a a a ab ab ab a a a a ab ab a ab a ab a ab a a a ab a
*HyS0059.1113389 D1.10 a a ab ab ab a ab a a a a a a ab ab ab a ab a ab a ab ab a a a ab a ab ab a a a a ab ab a ab a a ab ab a a ab a ab a ab ab ab a a ab ab a ab a a a ab a a ab a a a a a a ab ab ab a a a a ab ab a ab a ab a ab a a a ab a
*HyS0059.1118867 D1.10 a a ab ab ab a ab a a a a a a ab ab ab a ab a ab a ab ab a a a ab a ab ab a a a a ab ab a ab a a ab ab a a ab a ab a ab ab ab a a ab ab a ab a a a ab a a ab a a a a a a ab ab ab a a a a ab ab a ab a ab a ab a a a ab a
*HyS0059.1124624 D1.10 ab ab a a a ab a ab ab ab ab ab ab a a a ab a ab a ab a a ab ab ab a ab a a ab ab ab ab a a ab a ab ab a a ab ab a ab a ab a a a ab ab a a ab a ab ab ab a ab ab a ab ab ab ab ab ab a a a ab ab ab ab a a ab a ab a ab a ab ab ab a ab
*HyS0059.1136502 D1.10 a a ab ab ab a ab a a a a a a ab ab ab a ab a ab a ab ab a a a ab a ab ab a a a a ab ab a ab a a ab ab a a ab a ab a ab ab ab a a ab ab a ab a a a ab a a ab a a a a a a ab ab ab a a a a ab ab a ab a ab a ab a a a ab a
*HyS0059.1147363 D1.10 a a ab ab ab a ab a a a a a a ab ab ab a ab a ab a ab ab a a a ab a ab ab a a a a ab ab a ab a a ab ab a a ab a ab a ab ab ab a a ab ab a ab a a a ab a a ab a a a a a a ab ab ab a a a a ab ab a ab a ab a ab a a a ab a
*HyS0059.1152375 D1.10 a a ab ab ab a ab a a a a a a ab ab ab a ab a ab a ab ab a a a ab a ab ab a a a a ab ab a ab a a ab ab a a ab a ab a ab ab ab a a ab ab a ab a a a ab a a ab a a a a a a ab ab ab a a a a ab ab a ab a ab a ab a a a ab a
*HyS0059.1159090 D1.10 a a ab ab ab a ab a a a a a a ab ab ab a ab a ab a ab ab a a a ab a ab ab a a a a ab ab a ab a a ab ab a a ab a ab a ab ab ab a a ab ab a ab a a a ab a a ab a a a a a a ab ab ab a a a a ab ab a ab a ab a ab a a a ab a
*HyS0059.1164604 D1.10 a a ab ab ab a ab a a a a a a ab ab ab a ab a ab a ab ab a a a ab a ab ab a a a a ab ab a ab a a ab ab a a ab a ab a ab ab ab a a ab ab a ab a a a ab a a ab a a a a a a ab ab ab a a a a ab ab a ab a ab a ab a a a ab a
*HyS0059.1169692 D1.10 a a ab ab ab a ab a a a a a a ab ab ab a ab a ab a ab ab a a a ab a ab ab a a a a ab ab a ab a a ab ab a a ab a ab a ab ab ab a a ab ab a ab a a a ab a a ab a a a a a a ab ab ab a a a a ab ab a ab a ab a ab a a a ab a
*HyS0059.1175119 D1.10 a a ab ab ab a ab a a a a a a ab ab ab a ab a ab a ab ab a a a ab a ab ab a a a a ab ab a ab a a ab ab a a ab a ab a ab ab ab a a ab ab a ab a a a ab a a ab a a a a a a ab ab ab a a a a ab ab a ab a ab a ab a a a ab a
*HyS0059.1183658 D1.10 ab ab a a a ab a ab ab ab ab ab ab a a a ab a ab a ab a a ab ab ab a ab a a ab ab ab ab a a ab a ab ab a a ab ab a ab a ab a a a ab ab a a ab a ab ab ab a ab ab a ab ab ab ab ab ab a a a ab ab ab ab a a ab a ab a ab a ab ab ab a ab
*HyS0059.1188788 D1.10 ab ab a a a ab a ab ab ab ab ab ab a a a ab a ab a ab a a ab ab ab a ab a a ab ab ab ab a a ab a ab ab a a ab ab a ab a ab a a a ab ab a a ab a ab ab ab a ab ab a ab ab ab ab ab ab a a a ab ab ab ab a a ab a ab a ab a ab ab ab a ab
*HyS0059.1194623 D1.10 ab ab a a a ab a ab ab ab ab ab ab a a a ab a ab a ab a a ab ab ab a ab a a ab ab ab ab a a ab a ab ab a a ab ab a ab a ab a a a ab ab a a ab a ab ab ab a ab ab a ab ab ab ab ab ab a a a ab ab ab ab a a ab a ab a ab a ab ab ab a ab
*HyS0059.1200355 D1.10 ab ab a a a ab a ab ab ab ab ab ab a a a ab a ab a ab a a ab ab ab a ab a a ab ab ab ab a a ab a ab ab a a ab ab a ab a ab a a a ab ab a a ab a ab ab ab a ab ab a ab ab ab ab ab ab a a a ab ab ab ab a a ab a ab a ab a ab ab ab a ab
*HyS0059.1211802 D1.10 a a ab ab ab a ab a a a a a a ab ab ab a ab a ab a ab ab a a a ab a ab ab a a a a ab ab a ab a a ab ab a a ab a ab a ab ab ab a a ab ab a ab a a a ab a a ab a a a a a a ab ab ab a a a a ab ab a ab a ab a ab a a a ab a
*HyS0059.1216818 D1.10 a a ab ab ab a ab a a a a a a ab ab ab a ab a ab a ab ab a a a ab a ab ab a a a a ab ab a ab a a ab ab a a ab a ab a ab ab ab a a ab ab a ab a a a ab a a ab a a a a a a ab ab ab a a a a ab ab a ab a ab a ab a a a ab a
*HyS0059.1229419 D1.10 a a ab ab ab a ab a a a a a a ab ab ab a ab a ab a ab ab a a a ab a ab ab a a a a ab ab a ab a a ab ab a a ab a ab a ab ab ab a a ab ab a ab a a a ab a a ab a a a a a a ab ab ab a a a a ab ab a ab a ab a ab a a a ab a
*HyS0059.1246230 D1.10 a a ab ab ab a ab a a a a a a ab ab ab a ab a ab a ab ab a a a ab a ab ab a a a a ab ab a ab a a ab ab a a ab a ab a ab ab ab a a ab ab a ab a a a ab a a ab a a a a a a ab ab ab a a a a ab ab a ab a ab a ab a a a ab a
*HyS0059.1252456 D1.10 a a ab ab ab a ab a a a a a a ab ab ab a ab a ab a ab ab a a a ab a ab ab a a a a ab ab a ab a a ab ab a a ab a ab a ab ab ab a a ab ab a ab a a a ab a a ab a a a a a a ab ab ab a a a a ab ab a ab a ab a ab a a a ab a
*HyS0059.1279907 D1.10 ab ab a a a ab a ab ab ab ab ab ab a a a ab a ab a ab a a ab ab ab a ab a a ab ab ab ab a a ab a ab ab a a ab ab a ab a ab a a a ab ab a a ab a ab ab ab a ab ab a ab ab ab ab ab ab a a a ab ab ab ab a a ab a ab a ab a ab ab ab a ab
*HyS0059.1285466 D1.10 a a ab ab ab a ab a a a a a a ab ab ab a ab a ab a ab ab a a a ab a ab ab a a a a ab ab a ab a a ab ab a a ab a ab a ab ab ab a a ab ab a ab a a a ab a a ab a a a a a a ab ab ab a a a a ab ab a ab a ab a ab a a a ab a
*HyS0059.1290951 D1.10 ab ab a a a ab a ab ab a ab ab ab a a a ab a ab a ab a a ab ab ab a ab a a ab ab ab ab a a ab a ab ab a a ab ab a ab a a a a a ab ab a a ab a ab ab ab a a ab a ab ab ab ab ab ab a a a ab ab ab ab a a ab a ab a ab a ab ab ab a ab
*HyS0059.1296006 D1.10 ab ab a a a ab a ab ab a ab ab ab a a a ab a ab a ab a a ab ab a a ab a a ab ab ab ab a a ab a ab ab a a ab ab a ab a a a a a ab a a a ab a ab ab ab a a ab a ab ab ab ab ab ab a a a ab ab ab ab a a ab a ab a ab a ab ab ab a ab
*HyS0059.1304930 D1.10 a a ab ab ab a ab a a ab a a a ab ab ab a ab a ab a ab ab a a ab ab a ab ab a a a a ab ab a ab a a ab ab a a ab a ab ab ab ab ab a ab ab ab a ab a a a ab ab a ab a a a a a a ab ab ab a a a a ab ab a ab a ab a ab a a a ab a
*HyS0059.1310291 D1.10 a a ab ab ab a ab a a ab a a a ab ab ab a ab a ab a ab ab a a ab ab a ab ab a a a a ab ab a ab a a ab ab a a ab a ab ab ab ab ab a ab ab ab a ab a a a ab ab a ab a a a a a a ab ab ab a a a a ab ab a ab a ab a ab a a a ab a
*HyS0059.1315594 D1.10 ab ab a a a ab a ab ab a ab ab ab a a a ab a ab a ab a a ab ab a a ab a a ab ab ab ab a a ab a ab ab a a ab ab a ab a a a a a ab a a a ab a ab ab ab a a ab a ab ab ab ab ab ab a a a ab ab ab ab a a ab a ab a ab a ab ab ab a ab
*HyS0059.1321474 D1.10 a a ab ab ab a ab a a ab a a a ab ab ab a ab a ab a ab ab a a ab ab a ab ab a a a a ab ab a ab a a ab ab a a ab a ab ab ab ab ab a ab ab ab a ab a a a ab ab a ab a a a a a a ab ab ab a a a a ab ab a ab a ab a ab a a a ab a
*HyS0059.1335733 D1.10 ab ab a a a ab a ab ab a ab ab ab ab a a ab a ab a ab a a ab ab a a ab a a ab ab a ab a a ab a ab ab a a ab ab a ab a a a a a ab a a a ab a ab ab ab a a ab a ab ab ab ab ab a ab a a ab ab ab ab a a ab a ab a ab a ab ab ab a ab
*HyS0059.1341067 D1.10 ab ab a a a ab a ab ab a ab ab ab ab a a ab a ab a ab a a ab ab a a ab a a ab ab a ab a a ab a ab ab a a ab ab a ab a a a a a ab a a a ab a ab ab ab a a ab a ab ab ab ab ab a ab a a ab ab ab ab a a ab a ab a ab a ab ab ab a ab
*HyS0059.1350433 D1.10 ab ab a a a ab a ab ab a ab ab ab ab a a ab a ab a ab a a ab ab a a ab a a ab ab a ab a a ab a ab ab a a ab ab a ab - a a a a ab a a a ab a ab ab ab - a ab a ab ab ab ab ab a ab a a ab ab ab ab a a ab a ab a ab - ab ab ab a ab
*HyS0059.1357541 D1.10 ab ab a a a ab a ab ab a ab ab ab ab a a ab a ab a ab a a ab ab a a ab a a ab ab a ab a a ab a ab ab a a ab ab a ab a a a a a ab a a a ab a ab ab ab a a ab a ab ab ab ab ab a ab a a ab ab ab ab a a ab a ab a ab a ab ab ab a ab
*HyS0059.1362688 D1.10 ab ab a a a ab ab a ab a ab ab ab ab ab a ab a ab a ab a a ab ab a a a a a ab ab a ab ab a ab a ab ab a a ab ab a ab a a a a a ab a a a ab a ab ab ab a a ab a ab ab ab ab ab a ab a a ab ab ab ab ab a ab a ab a ab a ab ab ab a ab
*HyS0059.1367856 D1.10 ab ab a a a ab ab a ab a ab ab ab ab ab a ab a ab a ab a a ab ab a a a a a ab ab a ab ab a ab a ab ab a a ab ab a ab a a a a a ab a a a ab a ab ab ab a a ab a ab ab ab ab ab a ab a a ab ab ab ab ab a ab a ab a ab a ab ab ab a ab
*HyS0059.1373573 D1.10 ab ab a a a ab ab a ab a ab ab ab ab ab a ab a ab a ab a a ab ab a a a a a ab ab a ab ab a ab a ab ab a a ab ab a ab a a a a a ab a a a ab a ab ab ab a a ab a ab ab ab ab ab a ab a a ab ab ab ab ab a ab a ab a ab a ab ab ab a ab
*HyS0059.1378866 D1.10 ab ab a a a ab ab a ab a ab ab ab ab ab a ab a ab a ab a a ab ab a a a a a ab ab a ab ab a ab a ab ab a a ab ab a ab a a a a a ab a a a ab a ab ab ab a a ab a ab ab ab ab ab a ab a a ab ab ab ab ab a ab a ab a ab a ab ab ab a ab
*HyS0059.1384001 D1.10 ab ab a a a ab ab a ab a ab ab ab ab ab a ab a ab a ab a a ab ab a a a a a ab ab a ab ab a ab a ab ab a a ab ab a ab a a a a a ab a a a ab a ab ab ab a a ab a ab ab ab ab ab a ab a a ab ab ab ab ab a ab a ab a ab a ab ab ab a ab
*HyS0059.1389123 D1.10 ab ab a a a ab ab a ab a ab ab ab ab ab a ab a ab a ab a a ab ab a a a a a a ab a ab a a ab a ab ab a a ab ab a ab a a a a a ab a a a a a ab ab ab a a ab a ab ab a ab ab a ab a a ab ab ab ab ab a ab a ab a ab a ab ab ab a ab
*HyS0059.1403799 D1.10 ab ab a a a ab ab a ab a ab ab ab ab ab a ab a ab a ab a a ab ab a a a a a ab ab a ab ab a ab a ab ab a a ab ab a ab a a a a a ab a a a ab a ab ab ab a a ab a ab ab ab ab ab a ab a a ab ab ab ab ab a ab a ab a ab a ab ab ab a ab
*HyS0059.1432761 D1.10 ab ab a a a ab ab a ab a ab ab ab ab ab a ab a ab a ab a a ab ab a a a a a ab ab a ab ab a ab a ab ab a a ab ab a ab a a a a a ab a a a ab a ab ab ab a a ab a ab ab ab ab ab a ab a a ab ab ab ab ab a ab a ab a ab a ab ab ab a ab
*HyS0059.1438376 D1.10 ab ab a a a ab ab a ab a ab ab ab ab ab a ab a ab a ab a a ab ab a a a a a ab ab a ab ab a ab a ab ab a a ab ab a ab a a a a a ab a a a ab a ab ab ab a a ab a ab ab ab ab ab a ab a a ab ab ab ab ab a ab a ab a ab a ab ab ab a ab
*HyS0059.1443681 D1.10 ab ab a a a ab ab a ab a ab ab ab ab ab a ab a ab a ab a a ab ab a a a a a ab ab a ab ab a ab a ab ab a a ab ab a ab a a a a a ab a a a ab a ab ab ab a a ab a ab ab ab ab ab a ab a a ab ab ab ab ab a ab a ab a ab a ab ab ab a ab
*HyS0059.1448702 D1.10 ab ab a a a ab ab a ab a ab ab ab ab ab a ab a ab a ab a a ab ab a a a a a ab ab a ab ab a ab a ab ab a a ab ab a ab a a a a a ab a a a ab a ab ab ab a a ab a ab ab ab ab ab a ab a a ab ab ab ab ab a ab a ab a ab a ab ab ab a ab
*HyS0059.1453893 D1.10 ab ab a a a ab ab a ab a ab ab ab ab ab a ab a ab a ab a a ab ab a a a a a ab ab a ab ab a ab a ab ab a a ab ab a ab a a a a a ab a a a ab a ab ab ab a a ab a ab ab ab ab ab a ab a a ab ab ab ab ab a ab a ab a ab a ab ab ab a ab
*HyS0059.1464148 D1.10 ab ab a a a ab ab a ab a ab ab ab ab ab a ab a ab a ab a a ab ab a a a a a ab ab a ab ab a ab a ab ab a a ab ab a ab a a a a a ab a a a ab a ab ab ab a a ab a ab ab ab ab ab a ab a a ab ab ab ab ab a ab a ab a ab a ab ab ab a ab
*HyS0059.1486451 D1.10 ab ab a a a ab ab a ab a ab ab ab ab ab a ab a ab a ab a a ab ab a a a a a ab ab a ab ab a ab a ab ab a a ab ab a ab a a a a a ab a a a ab a ab ab ab a a ab a ab ab ab ab ab a ab a a ab ab ab ab ab a ab a ab a ab a ab ab ab a ab
*HyS0059.1491992 D1.10 ab ab a a a ab ab a ab a ab ab ab ab ab a ab a ab a ab a a ab ab a a a a a ab ab a ab ab a ab a ab ab a a ab ab a ab a a a a a ab a a a ab a ab ab ab a a ab a ab ab ab ab ab a ab a a ab ab ab ab ab a ab a ab a ab a ab ab ab a ab
*HyS0059.1500055 D1.10 ab ab a a a ab ab a ab a ab ab ab ab ab a ab a ab a ab a a ab ab a a a a a ab ab a ab ab a ab a ab ab a a ab ab a ab a a a a a ab a a a ab a ab ab ab a a ab a ab ab ab ab ab a ab a a ab ab ab ab ab a ab a ab a ab a ab ab ab a ab
*HyS0059.1505707 D1.10 ab ab a a a ab ab a ab a ab ab ab ab ab a ab a ab a ab a a ab ab a a a a a ab ab a ab ab a ab a ab ab a a ab ab a ab a a a a a ab a a a ab a ab ab ab a a ab a ab ab ab ab ab a ab a a ab ab ab ab ab a ab a ab a ab a ab ab ab a ab
*HyS0059.1514790 D1.10 ab ab a a a ab ab a ab a ab ab ab ab ab a ab a ab a ab a a ab ab a a a a a ab ab a ab ab a ab a ab ab a a ab ab a ab a a a a a ab a a a ab a ab ab ab a a ab a ab ab ab ab ab a ab a a ab ab ab ab ab a ab a ab a ab a ab ab ab a ab
*HyS0059.1519948 D1.10 ab ab a a a ab ab a ab a ab ab ab ab ab a ab a ab a ab a a ab ab a a a a a ab ab a ab ab a ab a ab ab a a ab ab a ab a a a a a ab a a a ab a ab ab ab a a ab a ab ab ab ab ab a ab a a ab ab ab ab ab a ab a ab a ab a ab ab ab a ab
*HyS0059.1526898 D1.10 ab ab a a a ab ab a ab a ab ab ab ab ab a ab a ab a ab a a ab ab a a a a a ab ab a ab ab a ab a ab ab a a ab ab a ab a a a a a ab a a a ab a ab ab ab a a ab a ab ab ab ab ab a ab a a ab ab ab ab ab a ab a ab a ab a ab ab ab a ab
*HyS0059.1580877 D1.10 ab ab a a a ab ab a ab a ab ab ab ab ab a ab a ab a ab a a ab ab a a a a a ab ab a ab ab a ab a ab ab a a ab ab a ab a a a a a ab a a a ab a ab ab ab a a ab a ab ab ab ab ab a ab a a ab ab ab ab ab a ab a ab a ab a ab ab ab a ab
*HyS0059.1588179 D1.10 ab ab a a a ab ab a ab a ab ab ab ab ab a ab a ab a ab a a ab ab a a a a a ab ab a ab ab a ab a ab ab a a ab ab a ab a a a a a ab a a a ab a ab ab ab a a ab a ab ab ab ab ab a ab a a ab ab ab ab ab a ab a ab a ab a ab ab ab a ab
*HyS0060.125871 D1.10 a ab ab ab ab a ab ab ab a a a ab ab ab ab a a a a a ab a ab a ab a a ab a a a ab ab ab ab ab a ab a a a ab ab ab ab ab ab ab ab a a a ab ab a a ab a ab ab ab a a a a ab a ab ab ab a a a ab a ab a ab a ab a ab ab a a ab a a a
*HyS0060.131142 D1.10 a ab ab ab ab a ab ab ab a a a ab ab ab ab a a a a a ab a ab a ab a a ab a a a ab ab ab ab ab a ab a a a ab ab ab ab ab ab ab ab a a a ab ab a a ab a ab ab ab a a a a ab a ab ab ab a a a ab a ab a ab a ab a ab ab a a ab a a a
*HyS0060.136335 D1.10 a ab ab ab ab a ab ab ab a a a ab ab ab ab a a a a a ab a ab a ab a a ab a a a ab ab ab ab ab a ab a a a ab ab ab ab ab ab ab ab a a a ab ab a a ab a ab ab ab a a a a ab a ab ab ab a a a ab a ab a ab a ab a ab ab a a ab a a a
*HyS0060.143527 D1.10 a ab ab ab ab a ab ab ab a a a ab ab ab ab a a a a a ab a ab a ab a a ab a a a ab ab ab ab ab a ab a a a ab ab ab ab ab ab ab ab a a a ab ab a a ab a ab ab ab a a a a ab a ab ab ab a a a ab a ab a ab a ab a ab ab a a ab a a a
*HyS0060.148952 D1.10 a ab ab ab ab a ab ab ab a a a ab ab ab ab a a a a a ab a ab a ab a a ab a a a ab ab ab ab ab a ab a a a ab ab ab ab ab ab ab ab a a a ab ab a a ab a ab ab ab a a a a ab a ab ab ab a a a ab a ab a ab a ab a ab ab a a ab a a a
*HyS0060.165762 D1.10 a ab ab ab ab a ab ab ab a a a ab ab ab ab a a a a a ab a ab a ab a a ab a a a ab ab ab ab ab a ab a a a ab ab ab ab ab ab ab ab a a a ab ab a a ab a ab ab ab a a a a ab a ab ab ab a a a ab a ab a ab a ab a ab ab a a ab a a a
*HyS0060.171442 D1.10 a ab ab ab ab a ab ab ab a a a ab ab ab ab a a a a a ab a ab a ab a a ab a a a ab ab ab ab ab a ab a a a ab ab ab ab ab ab ab ab a a a ab ab a a ab a ab ab ab a a a a ab a ab ab ab a a a ab a ab a ab a ab a ab ab a a ab a a a
*HyS0060.184280 D1.10 a ab ab ab ab a ab ab ab a a a ab ab ab ab a a a a a ab a ab a ab a a ab a a a ab ab ab ab ab a ab a a a ab ab ab ab ab ab ab ab a a a ab ab a a ab a ab ab ab a a a a ab a ab ab ab a a a ab a ab a ab a ab a ab ab a a ab a a a
*HyS0060.189612 D1.10 a ab ab ab ab a ab ab ab a a a ab ab ab ab a a a a a ab a ab a ab a a ab a a a ab ab ab ab ab a ab a a a ab ab ab ab ab ab ab ab a a a ab ab a a ab a ab ab ab a a a a ab a ab ab ab a a a ab a ab a ab a ab a ab ab a a ab a a a
*HyS0060.199233 D1.10 a ab ab ab ab a ab ab ab a a a ab ab ab ab a a a a a ab a ab a ab a a ab a a a ab ab ab ab ab a ab a a a ab ab ab ab ab ab ab ab a a a ab ab a a ab a ab ab ab a a a a ab a ab ab ab a a a ab a ab a ab a ab a ab ab a a ab a a a
*HyS0060.209285 D1.10 a ab ab ab ab a ab ab ab a a a ab ab ab ab a a a a a ab a ab a ab a a ab a a a ab ab ab ab ab a ab a a a ab ab ab ab ab ab ab ab a a a ab ab a a ab a ab ab ab a a a a ab a ab ab ab a a a ab a ab a ab a ab a ab ab a a ab a a a
*HyS0060.215033 D1.10 a ab ab ab ab a ab ab ab a a a ab ab ab ab a a a a a ab a ab a ab a a ab a a a ab ab ab ab ab a ab a a a ab ab ab ab ab ab ab ab a a a ab ab a a ab a ab ab ab a a a a ab a ab ab ab a a a ab a ab a ab a ab a ab ab a a ab a a a
*HyS0060.222755 D1.10 a ab ab ab ab a ab ab ab a a a ab ab ab ab a a a a a ab a ab a ab a a ab a a a ab ab ab ab ab a ab a a a ab ab ab ab ab ab ab ab a a a ab ab a a ab a ab ab ab a a a a ab a ab ab ab a a a ab a ab a ab a ab a ab ab a a ab a a a
*HyS0060.228024 D1.10 a ab ab ab ab a ab ab ab a a a ab ab ab ab a a a a a ab a ab a ab a a ab a a a ab ab ab ab ab a ab a a a ab ab ab ab ab ab ab ab a a a ab ab a a ab a ab ab ab a a a a ab a ab ab ab a a a ab a ab a ab a ab a ab ab a a ab a a a
*HyS0060.233163 D1.10 a ab a ab ab a ab ab ab a a a ab ab ab ab a ab ab a a ab a ab a ab a a ab a a a ab ab ab ab ab a ab ab a ab ab ab ab ab ab ab ab ab ab a a ab ab a a ab a ab ab ab ab a a a ab a a ab ab a a a ab a ab a ab ab a a a ab a ab ab a a a
*HyS0060.240364 D1.10 a ab a ab ab a ab ab ab a a a ab ab ab ab a ab ab a a ab a ab a ab a a ab a a a ab ab ab ab ab a ab ab a ab ab ab ab ab ab ab ab ab ab a a ab ab a a ab a ab ab ab ab a a a ab a a ab ab a a a ab a ab a ab ab a a a ab a ab ab a a a
*HyS0060.245746 D1.10 a ab a ab ab a ab ab ab a a a ab ab ab ab a ab ab a a ab a ab a ab a a ab a a a ab ab ab ab ab a ab ab a ab ab ab ab ab ab ab ab ab ab a a ab ab a a ab a ab ab ab ab a a a ab a a ab ab a a a ab a ab a ab ab a a a ab a ab ab a a a
*HyS0060.251354 D1.10 a ab a ab ab a ab ab ab a a a ab ab ab ab a ab ab a a ab a ab a ab a a ab a a a ab ab ab ab ab a ab ab a ab ab ab ab ab ab ab ab ab ab a a ab ab a a ab a ab ab ab ab a a a ab a a ab ab a a a ab a ab a ab ab a a a ab a ab ab a a a
*HyS0060.256587 D1.10 a ab a ab ab a ab ab ab a a a ab ab ab ab a ab ab a a ab a ab a ab a a ab a a a ab ab ab ab ab a ab ab a ab ab ab ab ab ab ab ab ab ab a a ab ab a a ab a ab ab ab ab a a a ab a a ab ab a a a ab a ab a ab ab a a a ab a ab ab a a a
*HyS0060.263683 D1.10 a ab a ab ab a ab ab ab a a a ab ab ab ab a ab ab a a ab a ab a ab a a ab a a a ab ab ab ab ab a ab ab a ab ab ab ab ab ab ab ab ab ab a a ab ab a a ab a ab ab ab ab a a a ab a a ab ab a a a ab a ab a ab ab a a a ab a ab ab a a a
*HyS0060.309119 D1.10 a ab a ab ab a ab ab ab a a a ab ab ab ab a ab ab a a ab a ab a ab a a ab a a a ab ab ab ab ab a ab ab a ab ab ab ab ab ab ab ab ab ab a a ab ab a a ab a ab ab ab ab a a a ab a a ab ab a a a ab a ab a ab ab a a a ab a ab ab a a a
*HyS0060.320184 D1.10 a ab a ab ab a ab ab ab a a a ab ab ab ab a ab ab a a ab a ab a ab a a ab a a a ab ab ab ab ab a ab ab a ab ab ab ab ab ab ab ab ab ab a a ab ab a a ab a ab ab ab ab a a a ab a a ab ab a a a ab a ab a ab ab a a a ab a ab ab a a a
*HyS0060.325190 D1.10 a ab a ab ab a ab ab ab a a a ab ab ab ab a ab ab a a ab a ab a ab a a ab a a a ab ab ab ab ab a ab ab a ab ab ab ab ab ab ab ab ab ab a a ab ab a a ab a ab ab ab ab a a a ab a a ab ab a a a ab a ab a ab ab a a a ab a ab ab a a a
*HyS0060.331760 D1.10 a ab a ab ab a ab ab ab a a a ab ab ab ab a ab ab a a ab a ab a ab a a ab a a a ab ab ab ab ab a ab ab a ab ab ab ab ab ab ab ab ab ab a a ab ab a a ab a ab ab ab ab a a a ab a a ab ab a a a ab a ab a ab ab a a a ab a ab ab a a a
*HyS0060.341303 D1.10 a ab a ab ab a ab ab ab a a a ab ab ab ab a ab ab a a ab a ab a ab a a ab a a a ab ab ab ab ab a ab ab a ab ab ab ab ab ab ab ab ab ab a a ab ab a a ab a ab ab ab ab a a a ab a a ab ab a a a ab a ab a ab ab a a a ab a ab ab a a a
*HyS0060.346333 D1.10 a ab a ab ab a ab ab ab a a a ab ab ab ab a ab ab a a ab a ab a ab a a ab a a a ab ab ab ab ab a ab ab a ab ab ab ab ab ab ab ab ab ab a a ab ab a a ab a ab ab ab ab a a a ab a a ab ab a a a ab a ab a ab ab a a a ab a ab ab a a a
*HyS0060.351677 D1.10 a ab a ab ab a ab ab ab a a a ab ab ab ab a ab ab a a ab a ab a ab a a ab a a a ab ab ab ab ab a ab ab a ab ab ab ab ab ab ab ab ab ab a a ab ab a a ab a ab ab ab ab a a a ab a a ab ab a a a ab a ab a ab ab a a a ab a ab ab a a a
*HyS0060.358824 D1.10 a ab a ab ab a ab ab ab a a a ab ab ab ab a ab ab a a ab a ab a ab a a ab a a a ab ab ab ab ab a ab ab a ab ab ab ab ab ab ab ab ab ab a a ab ab a a ab a ab ab ab ab a a a ab a a ab ab a a a ab a ab a ab ab a a a ab a ab ab a a a
*HyS0060.374196 D1.10 a ab a ab ab a ab ab ab a a a ab ab ab ab a ab ab a a ab a ab a ab a a ab a a a ab ab ab ab ab a ab ab a ab ab ab ab ab ab ab ab ab ab a a ab ab a a ab a a ab ab ab a a a ab a a ab ab a a a ab a ab a ab ab a a a ab a ab ab a a a
*HyS0060.380066 D1.10 a ab a ab ab a ab ab ab a a a ab ab ab ab a ab ab a a ab a ab a ab a a ab a a a ab ab ab ab ab a ab ab a ab ab ab ab ab ab ab ab ab ab a a ab ab a a ab a a ab ab ab a a a ab a a ab ab a a a ab a ab a ab ab a a a ab a ab ab a a a
*HyS0060.389158 D1.10 a ab a ab ab a ab ab ab a a a ab ab ab ab a ab ab a a ab a ab a ab a a ab a a a ab ab ab ab ab a ab ab a ab ab ab ab ab ab ab ab ab ab a a ab ab a a ab a a ab ab ab a a a ab a a ab ab a a a ab a ab a ab ab a a a ab a ab ab a a a
*HyS0060.399438 D1.10 a ab a ab ab a ab ab ab a a a ab ab ab ab a ab ab a a ab a ab a a a a ab a a a ab ab ab ab ab a ab ab a ab ab ab ab ab ab ab ab ab ab a a ab ab a a ab a a ab ab ab a a a ab a a ab ab a a a ab a ab a ab ab a a a ab a ab ab a a a
*HyS0060.406077 D1.10 a ab a ab ab a ab ab ab a a a ab ab ab ab a ab ab a a ab a ab a ab a a ab a a a ab ab ab ab ab a ab ab a ab ab ab ab ab ab ab ab ab ab a a ab ab a a ab a a ab ab ab a a a ab a a ab ab a a a ab a ab a ab ab a a a ab a ab ab a a a
*HyS0060.411328 D1.10 a ab a ab ab a ab ab ab a a a ab ab ab ab a ab ab a a ab a ab a ab a a ab a a a ab ab ab ab ab a ab ab a ab ab ab ab ab ab ab ab ab ab a a ab ab a a ab a a ab ab ab a a a ab a a ab ab a a a ab a ab a ab ab a a a ab a ab ab a a a
*HyS0060.417072 D1.10 a ab a ab ab a ab ab ab a a a ab ab ab ab a ab ab a a ab a ab a ab a a ab a a a ab ab ab ab ab a ab ab a ab ab ab ab ab ab ab ab ab ab a a ab ab a a ab a a ab ab ab a a a ab a a ab ab a a a ab a ab a ab ab a a a ab a ab ab a a a
*HyS0060.422208 D1.10 a ab a ab ab a ab ab ab a a a ab ab ab ab a ab ab a a ab a ab a ab a a ab a a a ab ab ab ab ab a ab ab a ab ab ab ab ab ab ab ab ab ab a a ab ab a a ab a a ab ab ab a - a ab a a ab ab a a a ab a ab a ab ab a a a ab a ab ab a a a
*HyS0060.456597 D1.10 a ab a ab ab a ab ab ab a a a ab ab ab ab a ab ab a a ab a ab a ab a a ab a a a ab ab ab ab ab a ab ab a ab ab ab ab ab ab ab ab ab ab a a ab ab a a ab a a ab ab ab a a a ab a a ab ab a a a ab a ab a ab ab a a a ab a ab ab a a a
*HyS0060.462104 D1.10 a ab a ab ab a ab ab ab a a a ab ab ab ab a ab ab a a ab a ab a ab a a ab a a a ab ab ab ab ab a ab ab a ab ab ab ab ab ab ab ab ab ab a a ab ab a a ab a a ab ab ab a a a ab a a ab ab a a a ab a ab a ab ab a a a ab a ab ab a a a
*HyS0060.467692 D1.10 a ab a ab ab a ab ab ab a a a ab ab ab ab a ab ab a a ab a ab a ab a a ab a a a ab ab ab ab ab a ab ab a ab ab ab ab ab ab ab ab ab ab a a ab ab a a ab a a ab ab ab a a a ab a a ab ab a a a ab a ab a ab ab a a a ab a ab ab a a a
*HyS0060.516715 D1.10 a ab a ab ab a ab ab ab a a a ab ab ab ab a ab ab a a ab a ab a ab a a ab a a a ab ab ab ab ab a ab ab a ab ab ab ab ab ab ab ab ab ab a a ab ab a a ab a a ab ab ab a a a ab a a ab ab a a a ab a ab a ab ab a a a ab a ab ab a a a
*HyS0060.522774 D1.10 a ab a ab ab a ab ab ab a a a ab ab ab ab a ab ab a a ab a ab a ab a a ab a a a ab ab ab ab ab a ab ab a ab ab ab ab ab ab ab ab ab ab a a ab ab a a ab a a ab ab ab a a a ab a a ab ab a a a ab a ab a ab ab a a a ab a ab ab a a a
*HyS0060.528847 D1.10 a ab a ab ab a ab ab ab a a a ab ab ab ab a ab ab a a ab a ab a ab a a ab a a a ab ab ab ab ab a ab ab a ab ab ab ab ab ab ab ab ab ab a a ab ab a a ab a a ab ab ab a a a ab a a ab ab a a a ab a ab a ab ab a a a ab a ab ab a a a
*HyS0060.536735 D1.10 a ab a ab ab a ab ab ab a a a ab ab ab ab a ab ab a a ab a ab a ab a a ab a a a ab ab ab ab ab a ab ab a ab ab ab ab ab ab ab ab ab ab a a ab ab a a ab a a ab ab ab a a a ab a a ab ab a a a ab a ab a ab ab a a a ab a ab ab a a a
*HyS0060.541956 D1.10 a ab a ab ab a ab ab ab a a a ab ab ab ab a ab ab a a a a ab a ab a a ab a a a ab ab ab ab ab a ab ab a ab ab ab ab ab ab ab ab ab ab a a ab ab a a ab ab a ab ab ab a a a ab a a ab a a a a ab a ab a ab ab a a a ab a ab ab a a a
*HyS0060.557210 D1.10 a ab a ab ab a ab ab ab a a a ab ab ab ab a ab ab a a a a ab a ab a a ab a a a ab ab ab ab ab a ab ab a ab ab ab ab ab ab ab ab ab ab a a ab ab a a ab ab a ab ab ab a a a ab a a ab a a a a ab a ab a ab ab a a a ab a ab ab a a a
*HyS0060.563699 D1.10 a ab a ab ab a ab ab ab a a a ab ab ab ab a ab ab a a a a ab a ab a a ab a a a ab ab ab ab ab a ab ab a ab ab ab ab ab ab ab ab ab ab a a ab ab a a ab ab a ab ab ab a a a ab a a ab a a a a ab a ab a ab ab a a a ab a ab ab a a a
*HyS0060.596893 D1.10 a ab a ab ab a ab ab ab a a a ab ab ab ab a ab ab a a a a ab a ab a a ab a a a ab ab ab ab ab a ab ab a ab ab ab ab ab ab ab ab ab ab a a ab ab a a ab ab a ab ab ab a a a ab a a ab a a a a ab a ab a ab ab a a a ab a ab ab a a a
*HyS0060.606261 D1.10 a ab a ab ab a ab ab ab a a a ab ab ab ab a ab ab a a a a ab a ab a a ab a a a ab ab ab ab ab a ab ab a ab ab ab ab ab ab ab ab ab ab a a ab ab a a ab ab a ab ab ab a a a ab a a ab a a a a ab a ab a ab ab a a a ab a ab ab a a a
*HyS0060.672245 D1.10 a ab a ab ab a ab ab ab a a a ab ab ab ab a ab ab a a a a ab a ab a a ab a a a ab ab ab ab ab a ab ab a ab ab ab ab ab ab ab ab ab ab a a ab ab a a ab ab a ab ab ab a a a ab a a ab a a a a ab a ab a ab ab a a a ab a ab ab a a a
*HyS0060.685676 D1.10 a ab a ab ab a ab ab ab a a a ab ab ab ab a ab ab a a a a ab a ab a a ab a a a ab ab ab ab ab a ab ab a ab ab ab ab ab ab ab ab ab ab a a ab ab a a ab ab a ab ab ab a a a ab a a ab a a a a ab a ab a ab ab a a a ab a ab ab a a a
*HyS0060.697786 D1.10 a ab a ab ab a ab ab ab a a - ab ab ab ab - ab ab a a - a ab a ab a - ab a a a ab ab ab ab ab - ab ab - ab ab ab ab ab ab ab ab ab ab a a ab ab a a ab ab a ab ab ab a a a ab a - ab a a a a ab a ab a ab ab a a - ab a ab ab - a a
*HyS0060.704187 D1.10 a ab a ab ab a ab ab ab a a a ab ab ab ab a ab ab a a a a ab a ab a a ab a a a ab ab ab ab ab a ab ab a ab ab ab ab ab ab ab ab ab ab a a ab ab a a ab ab a ab ab ab a a a ab a a ab a a a a ab a ab a ab ab a a a ab a ab ab a a a
*HyS0060.760782 D1.10 a ab a ab ab a ab ab ab a a a ab ab ab ab a ab ab a a a a ab a ab a a ab a a a ab ab ab ab ab a ab ab a ab ab ab ab ab ab ab ab ab ab a a ab ab a a ab ab a ab ab ab a a a ab a a ab a a a a ab a ab a ab ab a a a ab a ab ab a a a
*HyS0060.765861 D1.10 a ab a ab ab a ab ab ab a a a ab ab ab ab a ab ab a a a a ab a ab a a ab a a a ab ab ab ab ab a ab ab a ab ab ab ab ab ab ab ab ab ab a a ab ab a a ab ab a ab ab ab a a a ab a a ab a a a a ab a ab a ab ab a a a ab a ab ab a a a
*HyS0060.771040 D1.10 a ab a ab ab a ab ab ab a a a ab ab ab ab a ab ab a a a a ab a ab a a ab a a a ab ab ab ab ab a ab ab a ab ab ab ab ab ab ab ab ab ab a a ab ab a a ab ab a ab ab ab a a a ab a a ab a a a a ab a ab a ab ab a a a ab a ab ab a a a
*HyS0060.776408 D1.10 a ab a ab ab a ab ab ab a a a ab ab ab ab a ab ab a a a a ab a ab a a ab a a a ab ab ab ab ab a ab ab a ab ab ab ab ab ab ab ab ab ab a a ab ab a a ab ab a ab ab ab a a a ab a a ab a a a a ab a ab a ab ab a a a ab a ab ab a a a
*HyS0060.783624 D1.10 a ab a ab ab a ab ab ab a a a ab ab ab ab a ab ab a a a a ab a ab a a ab a a a ab ab ab ab ab a ab ab a ab ab ab ab ab ab ab ab ab ab a a ab ab a a ab ab a ab ab ab a a a ab a a ab a a a a ab a ab a ab ab a a a ab a ab ab a a a
*HyS0060.803380 D1.10 a ab a ab ab a ab ab ab a a a ab ab ab ab a ab ab a a a a ab a ab a a ab a a a ab ab ab ab ab a ab ab a ab ab ab ab ab ab ab ab ab ab a a ab ab a a ab ab a ab ab ab a a a ab a a ab a a a a ab a ab a ab ab a a a ab a ab ab a a a
*HyS0060.808402 D1.10 a ab a ab ab a ab ab ab a a a ab ab ab ab a ab ab a a a a ab a ab a a ab a a a ab ab ab ab ab a ab ab a ab ab ab ab ab ab ab ab ab ab a a ab ab a a ab ab a ab ab ab a a a ab a a ab a a a a ab a ab a ab ab a a a ab a ab ab a a a
*HyS0060.814135 D1.10 a ab a ab ab a ab ab ab a a a ab ab ab ab a ab ab a a a a ab a ab a a ab a a a ab ab ab ab ab a ab ab a ab ab ab ab ab ab ab ab ab ab a a ab ab a a ab ab a ab ab ab a a a ab a a ab a a a a ab a ab a ab ab a a a ab a ab ab a a a
*HyS0060.819415 D1.10 a ab a ab ab a ab ab ab a a a ab ab ab ab a ab ab a a a a ab a ab a a ab a a a ab ab ab ab ab a ab ab a ab ab ab ab ab ab ab ab ab ab a a ab ab a a ab ab a ab ab ab a a a ab a a ab a a a a ab a ab a ab ab a a a ab a ab ab a a a
*HyS0060.832710 D1.10 a ab a ab ab a ab ab ab a a a ab ab ab ab a ab ab a a a a ab a ab a a ab a a a ab ab ab ab ab a ab ab a ab ab ab ab ab ab ab ab ab ab a a ab ab a a ab ab a ab ab ab a a a ab a a ab a a a a ab a ab a ab ab a a a ab a ab ab a a a
*HyS0060.837906 D1.10 a ab a ab ab a ab ab ab a a a ab ab ab ab a ab ab a a a a ab a ab a a ab a a a ab ab ab ab ab a ab ab a ab ab ab ab ab ab ab ab ab ab a a ab ab a a ab ab a ab ab ab a a a ab a a ab a a a a ab a ab a ab ab a a a ab a ab ab a a a
*HyS0060.843020 D1.10 a ab a ab ab a ab ab ab a a a ab ab ab ab - ab ab a a a a ab a ab a a ab a a a ab ab ab ab ab a ab ab a ab ab ab ab ab ab ab ab ab ab a a ab ab a a ab ab a ab ab ab a a a ab a a ab a a a a ab a ab a ab ab a a a ab a ab ab a a a
*HyS0060.848177 D1.10 a ab a ab ab a ab ab ab a a a ab ab ab ab a ab ab a a a a ab a ab a a ab a a a ab ab ab ab ab a ab ab a ab ab ab ab ab ab ab ab ab ab a a ab ab a a ab ab a ab ab ab a a a ab a a ab a a a a ab a ab a ab ab a a a ab a ab ab a a a
*HyS0060.855724 D1.10 a ab a ab ab a ab ab ab a a a ab ab ab ab a ab ab a a a a ab a ab a a ab a a a ab ab ab ab ab a ab ab a ab ab ab ab ab ab ab ab ab ab a a ab ab a a ab ab a ab ab ab a a a ab a a ab a a a a ab a ab a ab ab a a a ab a ab ab a a a
*HyS0060.869842 D1.10 a ab a ab ab a ab ab ab a a a ab ab ab ab a ab ab a a a a ab a ab a a ab a a a ab ab ab ab ab a ab ab a ab ab ab ab ab ab ab ab ab ab a a ab ab a a ab ab a ab ab ab a a a ab a a ab a a a a ab a ab a ab ab a a a ab a ab ab a a a
*HyS0060.895479 D1.10 a ab a ab ab a ab ab ab a a a ab ab ab ab a ab ab a a a a ab a ab a a ab a a a ab ab ab ab ab a ab ab a ab ab ab ab ab ab ab ab ab ab a a ab ab a a ab ab a ab ab ab a a a ab a a ab a a a a ab a ab a ab ab a a a ab a ab ab a a a
*HyS0060.900510 D1.10 a ab a ab ab a ab ab ab a a a ab ab ab ab a ab ab a a a a ab a ab a a ab a a a ab ab ab ab ab a ab ab a ab ab ab ab ab ab ab ab ab ab a a ab ab a a ab ab a ab ab ab a a a ab a a ab a a a a ab a ab a ab ab a a a ab a ab ab a a a
*HyS0060.905583 D1.10 a ab a ab ab a ab ab ab a a a ab ab ab ab a ab ab a a a a ab a ab a a ab a a a ab ab ab ab ab a ab ab a ab ab ab ab ab ab ab ab ab ab a a ab ab a a ab ab a ab ab ab a a a ab a a ab a a a a ab a ab a ab ab a a a ab a ab ab a a a
*HyS0060.941322 D1.10 a a a ab ab a ab ab ab a a a ab ab ab ab a ab ab a a a a a a ab a ab ab a a a ab ab ab ab ab ab ab ab a ab ab a ab ab ab ab ab a ab a a ab ab a ab a ab a ab ab ab a a ab ab a a ab a a a a ab a ab a ab ab a a a ab a ab ab a a a
*HyS0060.947353 D1.10 a a a ab ab a ab ab ab a a a ab ab ab ab a ab ab a a a ab a a ab a ab ab a a a ab ab ab ab ab ab ab ab a ab ab a ab ab ab ab ab a ab a a ab ab a ab a ab a ab ab ab a a ab ab a a ab a a a a ab a ab ab ab ab a a a ab a ab ab a a a
*HyS0060.952592 D1.10 a a a ab ab a ab ab ab a a a ab ab ab ab a ab ab a a a ab a a ab a ab ab a a a ab ab ab ab ab ab ab ab a ab ab a ab ab ab ab ab a ab a a ab ab a ab a ab a ab ab ab a a ab ab a a ab a a a a ab a ab ab ab ab a a a ab a ab ab a a a
*HyS0060.958655 D1.10 a a a ab ab a ab ab ab a a a ab ab ab ab a ab ab a a a ab a a ab a ab ab a a a ab ab ab ab ab ab ab ab a ab ab a ab ab ab ab ab a ab a a ab ab a ab a ab a ab ab ab a a ab ab a a ab a a a a ab a ab ab ab ab a a a ab a ab ab a a a
*HyS0060.963774 D1.10 a a a ab ab a ab ab ab a a a ab ab ab ab a ab ab a a a ab a a ab a ab ab a a a ab ab ab ab ab ab ab ab a ab ab a ab ab ab ab ab a ab a a ab ab a ab a ab a ab ab ab a a ab ab a a ab a a a a ab a ab ab ab ab a a a ab a ab ab a a a
*HyS0060.971646 D1.10 a a a ab ab a ab ab ab a a a ab ab ab ab a ab ab a a a ab a a ab a ab ab a a a ab ab ab ab ab ab ab ab a ab ab a ab ab ab ab ab a ab a a ab ab a ab a ab a ab ab ab a a ab ab a a ab a a a a ab a ab ab ab ab a a a ab a ab ab a a a
*HyS0060.976941 D1.10 a a a ab ab a ab ab ab a a a ab ab ab ab a ab ab a a a ab a a ab a ab ab a a a ab ab ab ab ab ab ab ab a ab ab a ab ab ab ab ab a ab a a ab ab a ab a ab a ab ab ab a a ab ab a a ab a a a a ab a ab ab ab ab a a a ab a ab ab a a a
*HyS0060.983337 D1.10 a a a ab ab a ab ab ab a a a ab ab ab ab a ab ab a a a ab a a ab a ab ab a a a ab ab ab ab ab ab ab ab a ab ab a ab ab ab ab ab a ab a a ab ab a ab a ab a ab ab ab a a ab ab a a ab a a a a ab a ab ab ab ab a a a ab a ab ab a a a
*HyS0060.998370 D1.10 a a a ab ab a ab ab ab a a a ab ab ab ab a ab ab a a a ab a a ab a ab ab a a a ab ab ab ab ab ab ab ab a ab ab a ab ab ab ab ab a ab a a ab ab a ab a ab a ab ab ab a a ab ab a a ab a a a a ab a ab ab ab ab a a a ab a ab ab a a a
*HyS0060.1003673 D1.10 a a a ab ab a ab ab ab a a a ab ab ab ab a ab ab a a a ab a a ab a ab ab a a a ab ab ab ab ab ab ab ab a ab ab a ab ab ab ab ab a ab a a ab ab a ab a ab a ab ab ab a a ab ab a a ab a a a a ab a ab ab ab ab a a a ab a ab ab a a a
*HyS0060.1009412 D1.10 a a a ab ab a ab ab ab a a a ab ab ab ab a ab ab a a a ab a a ab a ab ab a a a ab ab ab ab ab ab ab ab a ab ab a ab ab ab ab ab a ab a a ab ab a ab a ab a ab ab ab a a ab ab a a ab a a a a ab a ab ab ab ab a a a ab a ab ab a a a
*HyS0060.1031698 D1.10 a a a ab ab a ab ab ab a a a ab ab ab ab a ab ab a a a ab a a ab a ab ab a a a ab ab ab ab ab ab ab ab a ab ab a ab ab ab ab ab a ab a a ab ab a ab a ab a ab ab ab a a ab ab a a ab a a a a ab a ab ab ab ab a a a ab a ab ab a a a
*HyS0060.1036901 D1.10 a a a ab ab a ab ab ab a a a ab ab ab ab a ab ab a a a ab a a ab a ab ab a a a ab ab ab ab ab ab ab ab a ab ab a ab ab ab ab ab a ab a a ab ab a ab a ab a ab ab ab a a ab ab a a ab a a a a ab a ab ab ab ab a a a ab a ab ab a a a
*HyS0060.1043733 D1.10 a a a ab ab a ab ab ab a a a ab ab ab ab a ab ab a a a ab a a ab a ab ab a a a ab ab ab ab ab ab ab ab a ab ab a ab ab ab ab ab a ab a a ab ab a ab a ab a ab ab ab a a ab ab a a ab a a a a ab a ab ab ab ab a a a ab a ab ab a a a
*HyS0060.1058778 D1.10 a a a ab ab a ab ab ab a a a ab ab ab ab a ab ab a a a ab a a ab a ab ab a a a ab ab ab ab ab ab ab ab a ab ab a ab ab ab ab ab a ab a a ab ab a ab a ab a ab ab ab a a ab ab a a ab a a a a ab a ab ab ab ab a a a ab a ab ab a a a
*HyS0060.1064312 D1.10 a a a ab ab a ab ab ab a a a ab ab ab ab a ab ab a a a ab a a ab a ab ab a a a ab ab ab ab ab ab ab ab a ab ab a ab ab ab ab ab a ab a a ab ab a ab a ab a ab ab ab a a ab ab a a ab a a a a ab a ab ab ab ab a a a ab a ab ab a a a
*HyS0060.1091741 D1.10 a a a ab ab a ab ab ab a a a ab ab ab ab a ab ab a a a ab a a ab a ab ab a a a ab ab ab ab ab ab ab ab a ab ab a ab ab ab ab ab a ab a a ab ab a ab a ab a ab ab ab a a ab ab a a ab a a a a ab a ab ab ab ab a a a ab a ab ab a a a
*HyS0060.1097235 D1.10 a a a ab ab a ab ab ab a a a ab ab ab ab a ab ab a a a ab a a ab a ab ab a a a ab ab ab ab ab ab ab ab a ab ab a ab ab ab ab ab a ab a a ab ab a ab a ab a ab ab ab a a ab ab a a ab a a a a ab a ab ab ab ab a a a ab a ab ab a a a
*HyS0060.1102235 D1.10 a a a ab ab a ab ab ab a a a ab ab ab ab a ab ab a a a ab a a ab a ab ab a a a ab ab ab ab ab ab ab ab a ab ab a ab ab ab ab ab a ab a a ab ab a ab a ab a ab ab ab a a ab ab a a ab a a a a ab a ab ab ab ab a a a ab a ab ab a a a
*HyS0060.1119875 D1.10 a a a ab ab a ab ab ab a a a ab ab ab ab a ab ab a a a ab a a ab a ab ab a a a ab ab ab ab ab ab ab ab a ab ab a ab ab ab ab ab a ab a a ab ab a ab a ab a ab ab ab a a ab ab a a ab a a a a ab a ab ab ab ab a a a ab a ab ab a a a
*HyS0060.1134994 D1.10 a a a ab ab a ab ab ab a a a ab ab ab ab a ab ab a a a ab a a ab a ab ab a a a ab ab ab ab ab ab ab ab a ab ab a ab ab ab ab ab a ab a a ab ab a ab a ab a ab ab ab a a ab ab a a ab a a a a ab a ab ab ab ab a a a ab a ab ab a a a
*HyS0060.1170940 D1.10 a a a ab ab a ab ab ab a a a ab ab ab ab a ab ab a a a ab a a ab a ab ab a a a ab ab ab ab ab ab ab ab a ab ab a ab ab ab ab ab a ab a a ab ab a ab a ab a ab ab ab a a ab ab a a ab a a a a ab a ab ab ab ab a a a ab a ab ab a a a
*HyS0060.1197909 D1.10 a a a ab ab a ab ab ab a a a ab ab ab ab a ab ab a a a ab a a ab a ab ab a a a ab ab ab ab ab ab ab ab a ab ab a ab ab ab ab ab a ab a a ab ab a ab a ab a ab ab ab a a ab ab a a ab a a a a ab a ab ab ab ab a a a ab a ab ab a a a
*HyS0060.1207774 D1.10 a a a ab ab a ab ab ab a a a ab ab ab ab a ab ab a a a ab a a ab a ab ab a a a ab ab ab ab ab ab ab ab a ab ab a ab ab ab ab ab a ab a a ab ab a ab a ab a ab ab ab a a ab ab a a ab a a a a ab a ab ab ab ab a a a ab a ab ab a a a
*HyS0060.1222918 D1.10 a a a ab ab a ab ab ab a a a ab ab ab ab a ab ab a a a ab a a ab a ab ab a a a ab ab ab ab ab ab ab ab a ab ab a ab ab ab ab ab a ab a a ab ab a ab a ab a ab ab ab a a ab ab a a ab a a a a ab a ab ab ab ab a a a ab a ab ab a a a
*HyS0060.1233074 D1.10 a a a ab ab a ab ab ab a a a ab ab ab ab a ab ab a a a ab a a ab a ab ab a a a ab ab ab ab ab ab ab ab a ab ab a ab ab ab ab ab a ab a a ab ab a ab a ab a ab ab ab a a ab ab a a ab a a a a ab a ab ab ab ab a a a ab a ab ab a a a
*HyS0060.1288982 D1.10 a a a ab ab a ab ab ab a a a ab ab ab ab a ab ab a a a ab a a ab a ab ab a a a ab ab ab ab ab ab ab ab a ab ab a ab ab ab ab ab a ab a a ab ab a ab a ab a ab ab ab a a ab ab a a ab a a a a ab a ab ab ab ab a a a ab a ab ab a a a
*HyS0060.1296576 D1.10 a a a ab ab a ab ab ab a a a ab ab ab ab a ab ab a a a ab a a ab a ab ab a a a ab ab ab ab ab ab ab ab a ab ab a ab ab ab ab ab a ab a a ab ab a ab a ab a ab ab ab a a ab ab a a ab a a a a ab a ab ab ab ab a a a ab a ab ab a a a
*HyS0060.1301707 D1.10 a a a ab ab a ab ab ab a a a ab ab ab ab a ab ab a a a ab a a ab a ab ab a a a ab ab ab ab ab ab ab ab a ab ab a ab ab ab ab ab a ab a a ab ab a ab a ab a ab ab ab a a ab ab a a ab a a a a ab a ab ab ab ab a a a ab a ab ab a a a
*HyS0060.1325466 D1.10 a a a ab ab a ab ab ab a a a ab ab ab ab a ab ab a a a ab a a ab a ab ab a a a ab ab ab ab ab ab ab ab a ab ab a ab ab ab ab ab a ab a a ab ab a ab a ab a ab ab ab a a ab ab a a ab a a a a ab a ab ab ab ab a a a ab a ab ab a a a
*HyS0060.1338810 D1.10 a a a ab ab a ab ab ab a a a ab ab ab ab a ab ab a a a ab a a ab a ab ab a a a ab ab ab ab ab ab ab ab a ab ab a ab ab ab ab ab a ab a a ab ab a ab a ab a ab ab ab a a ab ab a a ab a a a a ab a ab ab ab ab a a a ab a ab ab a a a
*HyS0060.1360158 D1.10 a a a ab ab a ab ab ab a a a ab ab ab ab a ab ab a a a ab a a ab a ab ab a a a ab ab ab ab ab ab ab ab a ab ab a ab ab ab ab ab a ab a a ab ab a ab a ab a ab ab ab a a ab ab a a ab a a a a ab a ab ab ab ab a a a ab a ab ab a a a
*HyS0060.1367113 D1.10 a a a ab ab a ab ab ab a a a ab ab ab ab a ab ab a a a ab a a ab a ab ab a a a ab ab ab ab ab ab ab ab a ab ab a ab ab ab ab ab a ab a a ab ab a ab a ab a ab ab ab a a ab ab a a ab a a a a ab a ab ab ab ab a a a ab a ab ab a a a
*HyS0060.1376409 D1.10 a a a ab ab a ab ab ab a a a ab ab ab ab a ab ab a a a ab a a ab a ab ab a a a ab ab ab ab ab ab ab ab a ab ab a ab ab ab ab ab a ab a a ab ab a ab a ab a ab ab ab a a ab ab a a ab a a a a ab a ab ab ab ab a a a ab a ab ab a a a
*HyS0060.1381748 D1.10 a a a ab ab a ab ab ab a a a ab ab ab ab a ab ab a a a ab a a ab a ab ab a a a ab ab ab ab ab ab ab ab a ab ab a ab ab ab ab ab a ab a a ab ab a ab a ab a ab ab ab a a ab ab a a ab a a a a ab a ab ab ab ab a a a ab a ab ab a a a
*HyS0060.1389745 D1.10 a a a ab ab a ab ab ab a a a ab ab ab ab a ab ab a a a ab a a ab a ab ab a a a ab ab ab ab ab ab ab ab a ab ab a ab ab ab ab ab a ab a a ab ab a ab a ab a ab ab ab a a ab ab a a ab a a a a ab a ab ab ab ab a a a ab a ab ab a a a
*HyS0060.1395373 D1.10 a a a ab ab a ab ab ab a a a ab ab ab ab a ab ab a a a ab a a ab a ab ab a a a ab ab ab ab ab ab ab ab a ab ab a ab ab ab ab ab a ab a a ab ab a ab a ab a ab ab ab a a ab ab a a ab a a a a ab a ab ab ab ab a a a ab a ab ab a a a
*HyS0060.1400375 D1.10 a a a ab ab a ab ab ab a a a ab ab ab ab a ab ab a a a ab a a ab a ab ab a a a ab ab ab ab ab ab ab ab a ab ab a ab ab ab ab ab a ab a a ab ab a ab a ab a ab ab ab a a ab ab a a ab a a a a ab a ab ab ab ab a a a ab a ab ab a a a
*HyS0060.1406215 D1.10 a a a ab ab a ab ab ab a a a ab ab ab ab a ab ab a a a ab a a ab a ab ab a a a ab ab ab ab ab ab ab ab a ab ab a ab ab ab ab ab a ab a a ab ab a ab a ab a ab ab ab a a ab ab a a ab a a a a ab a ab ab ab ab a a a ab a ab ab a a a
*HyS0060.1411505 D1.10 a a a ab ab a ab ab ab a a a ab ab ab ab a ab ab a a a ab a a ab a ab ab a a a ab ab ab ab ab ab ab ab a ab ab a ab ab ab ab ab a ab a a ab ab a ab a ab a ab ab ab a a ab ab a a ab a a a a ab a ab ab ab ab a a a ab a ab ab a a a
*HyS0060.1416943 D1.10 a a a ab ab a ab ab ab a a a ab ab ab ab a ab ab a a a ab a a ab a ab ab a a a ab ab ab ab ab ab ab ab a ab ab a ab ab ab ab ab a ab a a ab ab a ab a ab a ab ab ab a a ab ab a a ab a a a a ab a ab ab ab ab a a a ab a ab ab a a a
*HyS0060.1422505 D1.10 a a a ab ab a ab ab ab a a a ab ab ab ab a ab ab a a a ab a a ab a ab ab a a a ab ab ab ab ab ab ab ab a ab ab a ab ab ab ab ab a ab a a ab ab a ab a ab a ab ab ab a a ab ab a a ab a a a a ab a ab ab ab ab a a a ab a ab ab a a a
*HyS0060.1427889 D1.10 a a a ab ab a ab ab ab a a a ab ab ab ab a ab ab a a a ab a a ab a ab ab a a a ab ab ab ab ab ab ab ab a ab ab a ab ab ab ab ab a ab a a ab ab a ab a ab a ab ab ab a a ab ab a a ab a a a a ab a ab ab ab ab a a a ab a ab ab a a a
*HyS0060.1441163 D1.10 a a a ab ab a ab ab ab a a a ab ab ab ab a ab ab a a a ab a a ab a ab ab a a a ab ab ab ab ab ab ab ab a ab ab a ab ab ab ab ab a ab a a ab ab a ab a ab a ab ab ab a a ab ab a a ab a a a a ab a ab ab ab ab a a a ab a ab ab a a a
*HyS0060.1446725 D1.10 a a a ab ab a ab ab ab a a a ab ab ab ab a ab ab a a a ab a a ab a ab ab a a a ab ab ab ab ab ab ab ab a ab ab a ab ab ab ab ab a ab a a ab ab a ab a ab a ab ab ab a a ab ab a a ab a a a a ab a ab ab ab ab a a a ab a ab ab a a a
*HyS0060.1456130 D1.10 a a a ab ab a ab ab ab a a a ab ab ab ab a ab ab a a - ab a a ab a ab ab - a a ab ab ab ab ab ab ab ab a ab ab - ab ab ab ab ab a ab a a ab ab a ab a ab - ab ab ab a a ab ab a a ab a a a a ab a ab ab ab ab a a a ab a ab ab a a a
*HyS0060.1461791 D1.10 a a a ab ab a ab ab ab a a a ab ab ab ab a ab ab a a a ab a a ab a ab ab a a a ab ab ab ab ab ab ab ab a ab ab a ab ab ab ab ab a ab a a ab ab a ab a ab a ab ab ab a a ab ab a a ab a a a a ab a ab ab ab ab a a a ab a ab ab a a a
*HyS0060.1466826 D1.10 a a a ab ab a ab ab ab a a a ab ab ab ab a ab ab a a a ab a a ab a ab ab a a a ab ab ab ab ab ab ab ab a ab ab a ab ab ab ab ab a ab a a ab ab a ab a ab a ab ab ab a a ab ab a a ab a a a a ab a ab ab ab ab a a a ab a ab ab a a a
*HyS0060.1472236 D1.10 a a a ab ab a ab ab ab a a a ab ab ab ab a ab ab a a a ab a a ab a ab ab a a a ab ab ab ab ab ab ab ab a ab ab a ab ab ab ab ab a ab a a ab ab a ab a ab a ab ab ab a a ab ab a a ab a a a a ab a ab ab ab ab a a a ab a ab ab a a a
*HyS0060.1481622 D1.10 a a a ab ab a ab ab ab a a a ab ab ab ab a ab ab a a a ab a a ab a ab ab a a a ab ab ab ab ab ab ab ab a ab ab a ab ab ab ab ab a ab a a ab ab a ab a ab a ab ab ab a a ab ab a a ab a a a a ab a ab ab ab ab a a a ab a ab ab a a a
*HyS0060.1489905 D1.10 a a a ab ab a ab ab ab a a a ab ab ab ab a ab ab a a a ab a a ab a ab ab a a a ab ab ab ab ab ab ab ab a ab ab a ab ab ab ab ab a ab a a ab ab a ab a ab a ab ab ab a a ab ab a a ab a a a a ab a ab ab ab ab a a a ab a ab ab a a a
*HyS0060.1495633 D1.10 a a a ab ab a ab ab ab a a a ab ab ab ab a ab ab a a a ab a a ab a ab ab a a a ab ab ab ab ab ab ab ab a ab ab a ab ab ab ab ab a ab a a ab ab a ab a ab a ab ab ab a a ab ab a a ab a a a a ab a ab ab ab ab a a a ab a ab ab a a a
*HyS0060.1500994 D1.10 a a a ab ab a ab ab ab a a a ab ab ab ab a ab ab a a a ab a a ab a ab ab a a a ab ab ab ab ab ab ab ab a ab ab a ab ab ab ab ab a ab a a ab ab a ab a ab a ab ab ab a a ab ab a a ab a a a a ab a ab ab ab ab a a a ab a ab ab a a a
*HyS0060.1543673 D1.10 a a a ab ab a ab ab ab a a a ab ab ab ab a ab ab a a a ab a a ab a ab ab a a a ab ab ab ab ab ab ab ab a ab ab a ab ab ab ab ab a ab a a ab ab a ab a ab a ab ab ab a a ab ab a a ab a a a a ab a ab ab ab ab a a a ab a ab ab a a a
*HyS0060.1550032 D1.10 a a a ab ab a ab ab ab a a a ab ab ab ab a ab ab a a a ab a a ab a ab ab a a a ab ab ab ab ab ab ab ab a ab ab a ab ab ab ab ab a ab a a ab ab a ab a ab a ab ab ab a a ab ab a a ab a a a a ab a ab ab ab ab a a a ab a ab ab a a a
*HyS0060.1560439 D1.10 a a a ab ab a ab ab ab a a a ab ab ab ab a ab ab a a a ab a a ab a ab ab a a a ab ab ab ab ab ab ab ab a ab ab a ab ab ab ab ab a ab a a ab ab a ab a ab a ab ab ab a a ab ab a a ab a a a a ab a ab ab ab ab a a a ab a ab ab a a a
*HyS0060.1592217 D1.10 a a a ab ab a ab ab ab a a a ab ab ab ab a ab ab a a a ab a a ab a ab ab a a a ab ab ab ab ab ab ab ab a ab ab a ab ab ab ab ab a ab a a ab ab a ab a ab a ab ab ab a a ab ab a a ab a a a a ab a ab ab ab ab a a a ab a ab ab a a a
*HyS0060.1598355 D1.10 a a a ab ab a ab ab ab a a a ab ab ab ab a ab ab a a a ab a a ab a ab ab a a a ab ab ab ab ab ab ab ab a ab ab a ab ab ab ab ab a ab a a ab ab a ab a ab a ab ab ab a a ab ab a a ab a a a a ab a ab ab ab ab a a a ab a ab ab a a a
*HyS0060.1606232 D1.10 a a a ab ab a ab ab ab a a a ab ab ab ab a ab ab a a a ab a a ab a ab ab a a a ab ab ab ab ab ab ab ab a ab ab a ab ab ab ab ab a ab a a ab ab a ab a ab a ab ab ab a a ab ab a a ab a a a a ab a ab ab ab ab a a a ab a ab ab a a a
*HyS0060.1611434 D1.10 a a a ab ab a ab ab ab a a a ab ab ab ab a ab ab a a a ab a a ab a ab ab a a a ab ab ab ab ab ab ab ab a ab ab a ab ab ab ab ab a ab a a ab ab a ab a ab a ab ab ab a a ab ab a a ab a a a a ab a ab ab ab ab a a a ab a ab ab a a a
*HyS0060.1616474 D1.10 a a a ab ab a ab ab ab a a a ab ab ab ab a ab ab a a a ab a a ab a ab ab a a a ab ab ab ab ab ab ab ab a ab ab a ab ab ab ab ab a ab a a ab ab a ab a ab a ab ab ab a a ab ab a a ab a a a a ab a ab ab ab ab a a a ab a ab ab a a a
*HyS0060.1624664 D1.10 a a a ab ab a ab ab ab a a a ab ab ab ab a ab ab a a a ab a a ab a ab ab a a a ab ab ab ab ab ab ab ab a ab ab a ab ab ab ab ab a ab a a ab ab a ab a ab a ab ab ab a a ab ab a a ab a a a a ab a ab ab ab ab a a a ab a ab ab a a a
*HyS0060.1634285 D1.10 a a a ab ab a ab ab ab a a a ab ab ab ab a ab ab a a a ab a a ab a ab ab a a a ab ab ab ab ab ab ab ab a ab ab a ab ab ab ab ab a ab a a ab ab a ab a ab a ab ab ab a a ab ab a a ab a a a a ab a ab ab ab ab a a a ab a ab ab a a a
*HyS0060.1674674 D1.10 a a a ab ab a ab ab ab a a a ab ab ab ab a ab ab a a a ab a a ab a ab ab a a a ab ab ab ab ab ab ab ab a ab ab a ab ab ab ab ab a ab a a ab ab a ab a ab a ab ab ab a a ab ab a a ab a a a a ab a ab ab ab ab a a a ab a ab ab a a a
*HyS0060.1681274 D1.10 a a a ab ab a ab ab ab a a a ab ab ab ab a ab ab a a a ab a a ab a ab ab a a a ab ab ab ab ab ab ab ab a ab ab a ab ab ab ab ab a ab a a ab ab a ab a ab a ab ab ab a a ab ab a a ab a a a a ab a ab ab ab ab a a a ab a ab ab a a a
*HyS0060.1687466 D1.10 a a a ab ab a ab ab ab a a a ab ab ab ab a ab ab a a a ab a a ab a ab ab a a a ab ab ab ab ab ab ab ab a ab ab a ab ab ab ab ab a ab a a ab ab a ab a ab a ab ab ab a a ab ab a a ab a a a a ab a ab ab ab ab a a a ab a ab ab a a a
*HyS0060.1707900 D1.10 a a a ab ab a ab ab ab a a a ab ab ab ab a ab ab a a a ab a a ab a ab ab a a a ab ab ab ab ab ab ab ab a ab ab a ab ab ab ab ab a ab a a ab ab a ab a ab a ab ab ab a a ab ab a a ab a a a a ab a ab ab ab ab a a a ab a ab ab a a a
*HyS0061.49279 D1.10 a ab ab ab ab ab ab a a ab ab ab ab a ab ab a a a a a a ab ab a ab a ab ab a a ab ab ab ab ab a a a a ab a ab ab a a a ab a ab a ab ab a a a a ab a ab a a a a ab ab a ab ab ab ab ab a ab a a ab ab a a ab a ab ab ab a ab a ab ab
*HyS0061.54381 D1.10 a ab ab ab ab ab ab a a ab ab ab ab a ab ab a a a a a a ab ab a ab a ab ab a a ab ab ab ab ab a a a a ab a ab ab a a a ab a ab a ab ab a a a a ab a ab a a a a ab ab a ab ab ab ab ab a ab a a ab ab a a ab a ab ab ab a ab a ab ab
*HyS0061.61341 D1.10 ab a a a a a a ab ab a a a a ab a a ab ab ab ab ab ab a a ab a ab a a ab ab a a a a a ab ab ab ab a ab a a ab ab ab a ab a ab a a ab ab ab ab a ab a ab ab ab ab a a ab a a a a a ab a ab ab a a ab ab a ab a a a ab a ab a a
*HyS0061.68436 D1.10 a ab ab ab ab ab ab a a ab ab ab ab a ab ab a a a a a a ab ab a ab a ab ab a a ab ab ab ab ab a a a a ab a ab ab a a a ab a ab a ab ab a a a a ab a ab a a a a ab ab a ab ab ab ab ab a ab a a ab ab a a ab a ab ab ab a ab a ab ab
*HyS0061.73438 D1.10 a ab ab ab ab ab ab a a ab ab ab ab a ab ab a a a a a a ab ab a ab a ab ab a a ab ab ab ab ab a a a a ab a ab ab a a a ab a ab a ab ab a a a a ab a ab a a a a ab ab a ab ab ab ab ab a ab a a ab ab a a ab a ab ab ab a ab a ab ab
*HyS0061.86951 D1.10 a ab ab ab ab ab ab a a ab ab ab ab a ab ab a a a a a a ab ab a ab a ab ab a a ab ab ab ab ab a a a a ab a ab ab a a a ab a ab a ab ab a a a a ab a ab a a a a ab ab a ab ab ab ab ab a ab a a ab ab a a ab a ab ab ab a ab a ab ab
*HyS0061.94041 D1.10 ab a a a a a a ab ab a a a a ab a a ab ab ab ab ab ab a a ab a ab a a ab ab a a a a a ab ab ab ab a ab a a ab ab ab a ab a ab a a ab ab ab ab a ab a ab ab ab ab a a ab a a a a a ab a ab ab a a ab ab a ab a a a ab a ab a a
*HyS0061.99558 D1.10 ab a a a a a a ab ab a a a a ab a a ab ab ab ab ab ab a a ab a ab a a ab ab a a a a a ab ab ab ab a ab a a ab ab ab a ab a ab a a ab ab ab ab a ab a ab ab ab ab a a ab a a a a a ab a ab ab a a ab ab a ab a a a ab a ab a a
*HyS0061.104632 D1.10 a ab ab ab ab ab ab a a ab ab ab ab a ab ab a a a a a a ab ab a ab a ab ab a a ab ab ab ab ab a a a a ab a ab ab a a a ab a ab a ab ab a a a a ab a ab a a a a ab ab a ab ab ab ab ab a ab a a ab ab a a ab a ab ab ab a ab a ab ab
*HyS0061.112834 D1.10 a ab ab ab ab ab ab a a ab ab ab ab a ab ab a a a a a a ab ab a ab a ab ab a a ab ab ab ab ab a a a a ab a ab ab a a a ab a ab a ab ab a a a a ab a ab a a a a ab ab a ab ab ab ab ab a ab a a ab ab a a ab a ab ab ab a ab a ab ab
*HyS0061.118772 D1.10 a ab ab ab ab ab ab a a ab ab ab ab a ab ab a a a a a a ab ab a ab a ab ab a a ab ab ab ab ab a a a a ab a ab ab a a a ab a ab a ab ab a a a a ab a ab a a a a ab ab a ab ab ab ab ab a ab a a ab ab a a ab a ab ab ab a ab a ab ab
*HyS0061.160542 D1.10 ab a a a a a a ab ab a a a a ab a a ab ab ab ab ab ab a a ab a ab a a ab ab a a a a a ab ab ab ab a ab a a ab ab ab a ab a ab a a ab ab ab ab a ab a ab ab ab ab a a ab a a a a a ab a ab ab a a ab ab a ab a a a ab a ab a a
*HyS0061.169946 D1.10 a ab ab ab ab ab ab a a ab ab ab ab a ab ab a a a a a a ab ab a ab a ab ab a a ab ab ab ab ab a a a a ab a ab ab a a a ab a ab a ab ab a a a a ab a ab a a a a ab ab a ab ab ab ab ab a ab a a ab ab a a ab a ab ab ab a ab a ab ab
*HyS0061.176280 D1.10 a ab ab ab ab ab ab a a ab ab ab ab a ab ab a a a a a a ab ab a ab a ab ab a a ab ab ab ab ab a a a a ab a ab ab a a a ab a ab a ab ab a a a a ab a ab a a a a ab ab a ab ab ab ab ab a ab a a ab ab a a ab a ab ab ab a ab a ab ab
*HyS0061.181664 D1.10 a ab ab ab ab ab ab a a ab ab ab ab a ab ab a a a a a a ab ab a ab a ab ab a a ab ab ab ab ab a a a a ab a ab ab a a a ab a ab a ab ab a a a a ab a ab a a a a ab ab a ab ab ab ab ab a ab a a ab ab a a ab a ab ab ab a ab a ab ab
*HyS0061.187458 D1.10 ab a a a a a a ab ab a a a a ab a a ab ab ab ab ab ab a a ab a ab a a ab ab a a a a a ab ab ab ab a ab a a ab ab ab a ab a ab a a ab ab ab ab a ab a ab ab ab ab a a ab a a a a a ab a ab ab a a ab ab a ab a a a ab a ab a a
*HyS0061.200711 D1.10 ab a a a a a a ab ab a a a a ab a a ab ab ab ab ab ab a a ab a ab a a ab ab a a a a a ab ab ab ab a ab a a ab ab ab a ab a ab a a ab ab ab ab a ab a ab ab ab ab a a ab a a a a a ab a ab ab a a ab ab a ab a a a ab a ab a a
*HyS0061.226690 D1.10 ab a a a a a a ab ab a a a a ab a a ab ab ab ab ab ab a a ab a ab a a ab ab a a a a a ab ab ab ab a ab a a ab ab ab a ab a ab a a ab ab ab ab a ab a ab ab ab ab a a ab a a a a a ab a ab ab a a ab ab a ab a a a ab a ab a a
*HyS0061.234082 D1.10 ab a a a a a a ab ab a a a a ab a a ab ab ab ab ab ab a a ab a ab a a ab ab a a a a a ab ab ab ab a ab a a ab ab ab a ab a ab a a ab ab ab ab a ab a ab ab ab ab a a ab a a a a a ab a ab ab a a ab ab a ab a a a ab a ab a a
*HyS0061.239397 D1.10 a ab ab ab ab ab ab a a ab ab ab ab a ab ab a a a a a a ab ab a ab a ab ab a a ab ab ab ab ab a a a a ab a ab ab a a a ab a ab a ab ab a a a a ab a ab a a a a ab ab a ab ab ab ab ab a ab a a ab ab a a ab a ab ab ab a ab a ab ab
*HyS0061.244440 D1.10 a ab ab ab ab ab ab a a ab ab ab ab a ab ab a a a a a a ab ab a ab a ab ab a a ab ab ab ab ab a a a a ab a ab ab a a a ab a ab a ab ab a a a a ab a ab a a a a ab ab a ab ab ab ab ab a ab a a ab ab a a ab a ab ab ab a ab a ab ab
*HyS0061.250790 D1.10 ab a a a a a a ab ab a a a a ab a a ab ab ab ab ab ab a a ab a ab a a ab ab a a a a a ab ab ab ab a ab a a ab ab ab a ab a ab a a ab ab ab ab a ab a ab ab ab ab a a ab a a a a a ab a ab ab a a ab ab a ab a a a ab a ab a a
*HyS0061.256166 D1.10 a ab ab ab ab ab ab a a ab ab ab ab a ab ab a a a a a a ab ab a ab a ab ab a a ab ab ab ab ab a a a a ab a ab ab a a a ab a ab a ab ab a a a a ab a ab a a a a ab ab a ab ab ab ab ab a ab a a ab ab a a ab a ab ab ab a ab a ab ab
*HyS0061.280515 D1.10 ab a a a a a a ab ab a a a a ab a a ab ab ab ab ab ab a a ab a ab a a ab ab a a a a a ab ab ab ab a ab a a ab ab ab a ab a ab a a ab ab ab ab a ab a ab ab ab ab a a ab a a a a a ab a ab ab a a ab ab a ab a a a ab a ab a a
*HyS0061.287611 D1.10 ab a a a a a a ab ab a a a a ab a a ab ab ab ab ab ab a a ab a ab a a ab ab a a a a a ab ab ab ab a ab a a ab ab ab a ab a ab a a ab ab ab ab a ab a ab ab ab ab a a ab a a a a a ab a ab ab a a ab ab a ab a a a ab a ab a a
*HyS0061.293282 D1.10 a ab ab ab ab ab ab a a ab ab ab ab a ab ab a a a a a a ab ab a ab a ab ab a a ab ab ab ab ab a a a a ab a ab ab a a a ab a ab a ab ab a a a a ab a ab a a a a ab ab a ab ab ab ab ab a ab a a ab ab a a ab a ab ab ab a ab a ab ab
*HyS0061.318655 D1.10 ab a a a a a a ab ab a a a a ab a a ab ab ab ab ab ab a a ab a ab a a ab ab a a a a a ab ab ab ab a ab a a ab ab ab a ab a ab a a ab ab ab ab a ab a ab ab ab ab a a ab a a a a a ab a ab ab a a ab ab a ab a a a ab a ab a a
*HyS0061.323811 D1.10 a ab ab ab ab ab ab a a ab ab ab ab a ab ab a a a a a a ab ab a ab a ab ab a a ab ab ab ab ab a a a a ab a ab ab a a a ab a ab a ab ab a a a a ab a ab a a a a ab ab a ab ab ab ab ab a ab a a ab ab a a ab a ab ab ab a ab a ab ab
*HyS0061.329397 D1.10 ab a a a a a a ab ab a a a a ab a a ab ab ab ab ab ab a a ab a ab a a ab ab a a a a a ab ab ab ab a ab a a ab ab ab a ab a ab a a ab ab ab ab a ab a ab ab ab ab a a ab a a a a a ab a ab ab a a ab ab a ab a a a ab a ab a a
*HyS0061.334461 D1.10 ab a a a a a a ab ab a a a a ab a a ab ab ab ab ab ab a a ab a ab a a ab ab a a a a a ab ab ab ab a ab a a ab ab ab a ab a ab a a ab ab ab ab a ab a ab ab ab ab a a ab a a a a a ab a ab ab a a ab ab a ab a a a ab a ab a a
*HyS0061.339590 D1.10 ab a a a a a a ab ab a a a a ab a a ab ab ab ab ab ab a a ab a ab a a ab ab a a a a a ab ab ab ab a ab a a ab ab ab a ab a ab a a ab ab ab ab a ab a ab ab ab ab a a ab a a a a a ab a ab ab a a ab ab a ab a a a ab a ab a a
*HyS0061.345358 D1.10 ab a a a a a a ab ab a a a a ab a a ab ab ab ab ab ab a a ab a ab a a ab ab a a a a a ab ab ab ab a ab a a ab ab ab a ab a ab a a ab ab ab ab a ab a ab ab ab ab a a ab a a a a a ab a ab ab a a ab ab a ab a a a ab a ab a a
*HyS0061.354250 D1.10 ab a a a a a a ab ab a a a a ab a a ab ab ab ab ab ab a a ab a ab a a ab ab a a a a a ab ab ab ab a ab a a ab ab ab a ab a ab a a ab ab ab ab a ab a ab ab ab ab a a ab a a a a a ab a ab ab a a ab ab a ab a a a ab a ab a a
*HyS0061.359683 D1.10 a ab ab ab ab ab ab a a ab ab ab ab a ab ab a a a a a a ab ab a ab a ab ab a a ab ab ab ab ab a a a a ab a ab ab a a a ab a ab a ab ab a a a a ab a ab a a a a ab ab a ab ab ab ab ab a ab a a ab ab a a ab a ab ab ab a ab a ab ab
*HyS0061.368807 D1.10 ab a a a a a a ab ab a a a a ab a a ab ab ab ab ab ab a a ab a ab a a ab ab a a a a a ab ab ab ab a ab a a ab ab ab a ab a ab a a ab ab ab ab a ab a ab ab ab ab a a ab a a a a a ab a ab ab a a ab ab a ab a a a ab a ab a a
*HyS0061.375615 D1.10 ab a a a a a a ab ab a a a a ab a a ab ab ab ab ab ab a a ab a ab a a ab ab a a a a a ab ab ab ab a ab a a ab ab ab a ab a ab a a ab ab ab ab a ab a ab ab ab ab a a ab a a a a a ab a ab ab a a ab ab a ab a a a ab a ab a a
*HyS0061.382279 D1.10 ab a a a a a a ab ab a a a a ab a a ab ab ab ab ab ab a a ab a ab a a ab ab a a a a a ab ab ab ab a ab a a ab ab ab a ab a ab a a ab ab ab ab a ab a ab ab ab ab a a ab a a a a a ab a ab ab a a ab ab a ab a a a ab a ab a a
*HyS0061.398201 D1.10 ab a a a a a a ab ab a a a a ab a a ab ab ab ab ab ab a a ab a ab a a ab ab a a a a a ab ab ab ab a ab a a ab ab ab a ab a ab a a ab ab ab ab a ab a ab ab ab ab a a ab a a a a a ab a ab ab a a ab ab a ab a a a ab a ab a a
*HyS0061.403242 D1.10 ab a a a a a a ab ab a a a a ab a a ab ab ab ab ab ab a a ab a ab a a ab ab a a a a a ab ab ab ab a ab a a ab ab ab a ab a ab a a ab ab ab ab a ab a ab ab ab ab a a ab a a a a a ab a ab ab a a ab ab a ab a a a ab a ab a a
*HyS0061.408586 D1.10 ab a a a a a a ab ab a a a a ab a a ab ab ab ab ab ab a a ab a ab a a ab ab a a a a a ab ab ab ab a ab a a ab ab ab a ab a ab a a ab ab ab ab a ab a ab ab ab ab a a ab a a a a a ab a ab ab a a ab ab a ab a a a ab a ab a a
*HyS0061.414372 D1.10 a ab ab ab ab ab ab a a ab ab ab ab a ab ab a a a a a a ab ab a ab a ab ab a a ab ab ab ab ab a a a a ab a ab ab a a a ab a ab a ab ab a a a a ab a ab a a a a ab ab a ab ab ab ab ab a ab a a ab ab a a ab a ab ab ab a ab a ab ab
*HyS0061.419401 D1.10 ab a a a a a a ab ab a a a a ab a a ab ab ab ab ab ab a a ab a ab a a ab ab a a a a a ab ab ab ab a ab a a ab ab ab a ab a ab a a ab ab ab ab a ab a ab ab ab ab a a ab a a a a a ab a ab ab a a ab ab a ab a a a ab a ab a a
*HyS0061.427248 D1.10 ab a a a a a a ab ab a a a a ab a a ab ab ab ab ab ab a a ab a ab a a ab ab a a a a a ab ab ab ab a ab a a ab ab ab a ab a ab a a ab ab ab ab a ab a ab ab ab ab a a ab a a a a a ab a ab ab a a ab ab a ab a a a ab a ab a a
*HyS0061.432421 D1.10 ab a a a a a a ab ab a a a a ab a a ab ab ab ab ab ab a a ab a ab a a ab ab a a a a a ab ab ab ab a ab a a ab ab ab a ab a ab a a ab ab ab ab a ab a ab ab ab ab a a ab a a a a a ab a ab ab a a ab ab a ab a a a ab a ab a a
*HyS0061.440799 D1.10 a ab ab ab ab ab ab a a ab ab ab ab a ab ab a a a a a a ab ab a ab a ab ab a a ab ab ab ab ab a a a a ab a ab ab a a a ab a ab a ab ab a a a a ab a ab a a a a ab ab a ab ab ab ab ab a ab a a ab ab a a ab a ab ab ab a ab a ab ab
*HyS0061.458926 D1.10 a ab ab ab ab ab ab a a ab ab ab ab a ab ab a a a a a a ab ab a ab a ab ab a a ab ab ab ab ab a a a a ab a ab ab a a a ab a ab a ab ab a a a a ab a ab a a a a ab ab a ab ab ab ab ab a ab a a ab ab a a ab a ab ab ab a ab a ab ab
*HyS0061.480545 D1.10 a ab ab ab ab ab ab a a ab ab ab ab a ab ab a a a a a a ab ab a ab a ab ab a a ab ab ab ab ab a a a a ab a ab ab a a a ab a ab a ab ab a a a a ab a ab a a a a ab ab a ab ab ab ab ab a ab a a ab ab a a ab a ab ab ab a ab a ab ab
*HyS0061.487386 D1.10 ab a a a a a a ab ab a a a a ab a a ab ab ab ab ab ab a a ab a ab a a ab ab a a a a a ab ab ab ab a ab a a ab ab ab a ab a ab a a ab ab ab ab a ab a ab ab ab ab a a ab a a a a a ab a ab ab a a ab ab a ab a a a ab a ab a a
*HyS0061.496556 D1.10 ab a a a a a a ab ab a a a a ab a a ab ab ab ab ab ab a a ab a ab a a ab ab a a a a a ab ab ab ab a ab a a ab ab ab a ab a ab a a ab ab ab ab a ab a ab ab ab ab a a ab a a a a a ab a ab ab a a ab ab a ab a a a ab a ab a a
*HyS0061.506006 D1.10 ab a a a a a a ab ab a a a a ab a a ab ab ab ab ab ab a a ab a ab a a ab ab a a a a a ab ab ab ab a ab a a ab ab ab a ab a ab a a ab ab ab ab a ab a ab ab ab ab a a ab a a a a a ab a ab ab a a ab ab a ab a a a ab a ab a a
*HyS0061.511452 D1.10 ab a a a a a a ab ab a a a a ab a a ab ab ab ab ab ab a a ab a ab a a ab ab a a a a a ab ab ab ab a ab a a ab ab ab a ab a ab a a ab ab ab ab a ab a ab ab ab ab a a ab a a a a a ab a ab ab a a ab ab a ab a a a ab a ab a a
*HyS0061.516740 D1.10 ab a a a a a a ab ab a a a a ab a a ab ab ab ab ab ab a a ab a ab a a ab ab a a a a a ab ab ab ab a ab a a ab ab ab a ab a ab a a ab ab ab ab a ab a ab ab ab ab a a ab a a a a a ab a ab ab a a ab ab a ab a a a ab a ab a a
*HyS0061.522008 D1.10 ab a a a a a a ab ab a a a a ab a a ab ab ab ab ab ab a a ab a ab a a ab ab a a a a a ab ab ab ab a ab a a ab ab ab a ab a ab a a ab ab ab ab a ab a ab ab ab ab a a ab a a a a a ab a ab ab a a ab ab a ab a a a ab a ab a a
*HyS0061.527018 D1.10 ab a a a a a a ab ab a a a a ab a a ab ab ab ab ab ab a a ab a ab a a ab ab a a a a a ab ab ab ab a ab a a ab ab ab a ab a ab a a ab ab ab ab a ab a ab ab ab ab a a ab a a a a a ab a ab ab a a ab ab a ab a a a ab a ab a a
*HyS0061.532478 D1.10 ab a a a a a a ab ab a a a a ab a a ab ab ab ab ab ab a a ab a ab a a ab ab a a a a a ab ab ab ab a ab a a ab ab ab a ab a ab a a ab ab ab ab a ab a ab ab ab ab a a ab a a a a a ab a ab ab a a ab ab a ab a a a ab a ab a a
*HyS0061.537581 D1.10 ab a a a a a a ab ab a a a a ab a a ab ab ab ab ab ab a a ab a ab a a ab ab a a a a a ab ab ab ab a ab a a ab ab ab a ab a ab a a ab ab ab ab a ab a ab ab ab ab a a ab a a a a a ab a ab ab a a ab ab a ab a a a ab a ab a a
*HyS0061.542753 D1.10 ab a a a a a a ab ab a a a a ab a a ab ab ab ab ab ab a a ab a a a a ab ab a a a a a ab ab ab ab a ab a a ab ab ab a ab a ab a a ab ab ab ab a ab a ab ab ab ab a a ab a a a a a ab a ab ab a a ab ab a ab a a a ab a ab a a
*HyS0061.555909 D1.10 ab a a a a a a ab ab a a a a ab a a ab ab ab ab ab ab a a ab a ab a a ab ab a a a a a ab ab ab ab a ab a a ab ab ab a ab a ab a a ab ab ab ab a ab a ab ab ab ab a a ab a a a a a ab a ab ab a a ab ab a ab a a a ab a ab a a
*HyS0061.562264 D1.10 ab a a a a a a ab ab a a a a ab a a ab ab ab ab ab ab a a ab a ab a a ab ab a a a a a ab ab ab ab a ab a a ab ab ab a ab a ab a a ab ab ab ab a ab a ab ab ab ab a a ab a a a a a ab a ab ab a a ab ab a ab a a a ab a ab a a
*HyS0061.568387 D1.10 ab a a a a a a ab ab a a a a ab a a ab ab ab ab ab ab a a ab a ab a a ab ab a a a a a ab ab ab ab a ab a a ab ab ab a ab a ab a a ab ab ab ab a ab a ab ab ab ab a a ab a a a a a ab a ab ab a a ab ab a ab a a a ab a ab a a
*HyS0061.573430 D1.10 ab a a a a a a ab ab a a a a ab a a ab ab ab ab ab ab a a ab a ab a a ab ab a a a a a ab ab ab ab a ab a a ab ab ab a ab a ab a a ab ab ab ab a ab a ab ab ab ab a a ab a a a a a ab a ab ab a a ab ab a ab a a a ab a ab a a
*HyS0061.579850 D1.10 a ab ab ab ab ab ab a a ab ab ab ab a ab ab a a a a a a ab ab a ab a ab ab a a ab ab ab ab ab a a a a ab a ab ab a a a ab a ab a ab ab a a a a ab a ab a a a a ab ab a ab ab ab ab ab a ab a a ab ab a a ab a ab ab ab a ab a ab ab
*HyS0061.585519 D1.10 a ab ab ab ab ab ab a a ab ab ab ab a ab ab a a a a a a ab ab a ab a ab ab a a ab ab ab ab ab a a a a ab a ab ab a a a ab a ab a ab ab a a a a ab a ab a a a a ab ab a ab ab ab ab ab a ab a a ab ab a a ab a ab ab ab a ab a ab ab
*HyS0061.596699 D1.10 ab a a a a a a ab ab a a a a ab a a ab ab ab ab ab ab a a ab a ab a a ab ab a a a a a ab ab ab ab a ab a a ab ab ab a ab a ab a a ab ab ab ab a ab a ab ab ab ab a a ab a a a a a ab a ab ab a a ab ab a ab a a a ab a ab a a
*HyS0061.603809 D1.10 a ab ab ab ab ab ab a a ab ab ab ab a ab ab a a a a a a ab ab a ab a ab ab a a ab ab ab ab ab a a a a ab a ab ab a a a ab a ab a ab ab a a a a ab a ab a a a a ab ab a ab ab ab ab ab a ab a a ab ab a a ab a ab ab ab a ab a ab ab
*HyS0061.610458 D1.10 ab a a a a a a ab ab a a a a ab a a ab ab ab ab ab ab a a ab a ab a a ab ab a a a a a ab ab ab ab a ab a a ab ab ab a ab a ab a a ab ab ab ab a ab a ab ab ab ab a a ab a a a a a ab a ab ab a a ab ab a ab a a a ab a ab a a
*HyS0061.616061 D1.10 ab a a a a a a ab ab a a a a ab a a ab ab ab ab ab ab a a ab a ab a a ab ab a a a a a ab ab ab ab a ab a a ab ab ab a ab a ab a a ab ab ab ab a ab a ab ab ab ab a a ab a a a a a ab a ab ab a a ab ab a ab a a a ab a ab a a
*HyS0061.637396 D1.10 ab a a a a a a ab ab a a a a ab a a ab ab ab ab ab ab a a ab a ab a a ab ab a a a a a ab ab ab ab a ab a a ab ab ab a ab a ab a a ab ab ab ab a ab a ab ab ab ab a a ab a a a a a ab a ab ab a a ab ab a ab a a a ab a ab a a
*HyS0061.642621 D1.10 ab a a a a a a ab ab a a a a ab a a ab ab ab ab ab ab a a ab a ab a a ab ab a a a a a ab ab ab ab a ab a a ab ab ab a ab a ab a a ab ab ab ab a ab a ab ab ab ab a a ab a a a a a ab a ab ab a a ab ab a ab a a a ab a ab a a
*HyS0061.647698 D1.10 ab a a a a a a ab ab a a a a ab a a ab ab ab ab ab ab a a ab a ab a a ab ab a a a a a ab ab ab ab a ab a a ab ab ab a ab a ab a a ab ab ab ab a ab a ab ab ab ab a a ab a a a a a ab a ab ab a a ab ab a ab a a a ab a ab a a
*HyS0061.652759 D1.10 ab a a a a a a ab ab a a a a ab a a ab ab ab ab ab ab a a ab a ab a a ab ab a a a a a ab ab ab ab a ab a a ab ab ab a ab a ab a a ab ab ab ab a ab a ab ab ab ab a a ab a a a a a ab a ab ab a a ab ab a ab a a a ab a ab a a
*HyS0061.660262 D1.10 ab a a a a a a ab ab a a a a ab a a ab ab ab ab ab ab a a ab a ab a a ab ab a a a a a ab ab ab ab a ab a a ab ab ab a ab a ab a a ab ab ab ab a ab a ab ab ab ab a a ab a a a a a ab a ab ab a a ab ab a ab a a a ab a ab a a
*HyS0061.665899 D1.10 ab a a a a a a ab ab a a a a ab a a ab ab ab ab ab ab a a ab a ab a a ab ab a a a a a ab ab ab ab a ab a a ab ab ab a ab a ab a a ab ab ab ab a ab a ab ab ab ab a a ab a a a a a ab a ab ab a a ab ab a ab a a a ab a ab a a
*HyS0061.670923 D1.10 ab a a a a a a ab ab a a a a ab a a ab ab ab ab ab ab a a ab a ab a a ab ab a a a a a ab ab ab ab a ab a a ab ab ab a ab a ab a a ab ab ab ab a ab a ab ab ab ab a a ab a a a a a ab a ab ab a a ab ab a ab a a a ab a ab a a
*HyS0061.679325 D1.10 a ab ab ab ab ab ab a a ab ab ab ab a ab ab a a a a a a ab ab a ab a ab ab a a ab ab ab ab ab a a a a ab a ab ab a a a ab a ab a ab ab a a a a ab a ab a a a a ab ab a ab ab ab ab ab a ab a a ab ab a a ab a ab ab ab a ab a ab ab
*HyS0061.684512 D1.10 a ab ab ab ab ab ab a a ab ab ab ab a ab ab a a a a a a ab ab a ab a ab ab a a ab ab ab ab ab a a a a ab a ab ab a a a ab a ab a ab ab a a a a ab a ab a a a a ab ab a ab ab ab ab ab a ab a a ab ab a a ab a ab ab ab a ab a ab ab
*HyS0061.691542 D1.10 a ab ab ab ab ab ab a a ab ab ab ab a ab ab a a a a a a ab ab a ab a ab ab a a ab ab ab ab ab a a a a ab a ab ab a a a ab a ab a ab ab a a a a ab a ab a a a a ab ab a ab ab ab ab ab a ab a a ab ab a a ab a ab ab ab a ab a ab ab
*HyS0061.703981 D1.10 a ab ab ab ab ab ab a a ab ab ab ab a ab ab a a a a a a ab ab a ab a ab ab a a ab ab ab ab ab a a a a ab a ab ab a a a ab a ab a ab ab a a a a ab a ab a a a a ab ab a ab ab ab ab ab a ab a a ab ab a a ab a ab ab ab a ab a ab ab
*HyS0061.709008 D1.10 ab a a a a a a ab ab a a a a ab a a ab ab ab ab ab ab a a ab a ab a a ab ab a a a a a ab ab ab ab a ab a a ab ab ab a ab a ab a a ab ab ab ab a ab a ab ab ab ab a a ab a a a a a ab a ab ab a a ab ab a ab a a a ab a ab a a
*HyS0061.715768 D1.10 ab a a a a a a ab ab a a a a ab a a ab ab ab ab ab ab a a ab a ab a a ab ab a a a a a ab ab ab ab a ab a a ab ab ab a ab a ab a a ab ab ab ab a ab a ab ab ab ab a a ab a a a a a ab a ab ab a a ab ab a ab a a a ab a ab a a
*HyS0061.722402 D1.10 ab a a a a a a ab ab a a a a ab a a ab ab ab ab ab ab a a ab a ab a a ab ab a a a a a ab ab ab ab a ab a a ab ab ab a ab a ab a a ab ab ab ab a ab a ab ab ab ab a a ab a a a a a ab a ab ab a a ab ab a ab a a a ab a ab a a
*HyS0061.727902 D1.10 a ab ab ab ab ab ab a a ab ab ab ab a ab ab a a a a a a ab ab a ab a ab ab a a ab ab ab ab ab a a a a ab a ab ab a a a ab a ab a ab ab a a a a ab a ab a a a a ab ab a ab ab ab ab ab a ab a a ab ab a a ab a ab ab ab a ab a ab ab
*HyS0061.735772 D1.10 a ab ab ab ab ab ab a a ab ab ab ab a ab ab a a a a a a ab ab a ab a ab ab a a ab ab ab ab ab a a a a ab a ab ab a a a ab a ab a ab ab a a a a ab a ab a a a a ab ab a ab ab ab ab ab a ab a a ab ab a a ab a ab ab ab a ab a ab ab
*HyS0061.746226 D1.10 a ab ab ab ab ab ab a a ab ab ab ab a ab ab a a a a a a ab ab a ab a ab ab a a ab ab ab ab ab a a a a ab a ab ab a a a ab a ab a ab ab a a a a ab a ab a a a a ab ab a ab ab ab ab ab a ab a a ab ab a a ab a ab ab ab a ab a ab ab
*HyS0061.765715 D1.10 ab a a a a a a ab ab a a a a ab a a ab ab ab ab ab ab a a ab a ab a a ab ab a a a a a ab ab ab ab a ab a a ab ab ab a ab a ab a a ab ab ab ab a ab a ab ab ab ab a a ab a a a a a ab a ab ab a a ab ab a ab a a a ab a ab a a
*HyS0061.776916 D1.10 ab a a a a a a ab ab a a a a ab a a ab ab ab ab ab ab a a ab a ab a a ab ab a a a a a ab ab ab ab a ab a a ab ab ab a ab a ab a a ab ab ab ab a ab a ab ab ab ab a a ab a a a a a ab a ab ab a a ab ab a ab a a a ab a ab a a
*HyS0061.787054 D1.10 ab a a a a a a ab ab a a a a ab a a ab ab ab ab ab ab a a ab a ab a a ab ab a a a a a ab ab ab ab a ab a a ab ab ab a ab a ab a a ab ab ab ab a ab a ab ab ab ab a a ab a a a a a ab a ab ab a a ab ab a ab a a a ab a ab a a
*HyS0061.792600 D1.10 ab a a a a a a ab ab a a a a ab a a ab ab ab ab ab ab a a ab a ab a a ab ab a a a a a ab ab ab ab a ab a a ab ab ab a ab a ab a a ab ab ab ab a ab a ab ab ab ab a a ab a a a a a ab a ab ab a a ab ab a ab a a a ab a ab a a
*HyS0061.802924 D1.10 a ab ab ab ab ab ab a a ab ab ab ab a ab ab a a a a a a ab ab a ab a ab ab a a ab ab ab ab ab a a a a ab a ab ab a a a ab a ab a ab ab a a a a ab a ab a a a a ab ab a ab ab ab ab ab a ab a a ab ab a a ab a ab ab ab a ab a ab ab
*HyS0061.808716 D1.10 a ab ab ab ab ab ab a a ab ab ab ab a ab ab a a a a a a ab ab a ab a ab ab a a ab ab ab ab ab a a a a ab a ab ab a a a ab a ab a ab ab a a a a ab a ab a a a a ab ab a ab ab ab ab ab a ab a a ab ab a a ab a ab ab ab a ab a ab ab
*HyS0061.814037 D1.10 ab a a a a a a ab ab a a a a ab a a ab ab ab ab ab ab a a ab a ab a a ab ab a a a a a ab ab ab ab a ab a a ab ab ab a ab a ab a a ab ab ab ab a ab a ab ab ab ab a a ab a a a a a ab a ab ab a a ab ab a ab a a a ab a ab a a
*HyS0061.820285 D1.10 ab a a a a a a ab ab a a a a ab a a ab ab ab ab ab ab a a ab a ab a a ab ab a a a a a ab ab ab ab a ab a a ab ab ab a ab a ab a a ab ab ab ab a ab a ab ab ab ab a a ab a a a a a ab a ab ab a a ab ab a ab a a a ab a ab a a
*HyS0061.825493 D1.10 ab a a a a a a ab ab a a a a ab a a ab ab ab ab ab ab a a ab a ab a a ab ab a a a a a ab ab ab ab a ab a a ab ab ab a ab a ab a a ab ab ab ab a ab a ab ab ab ab a a ab a a a a a ab a ab ab a a ab ab a ab a a a ab a ab a a
*HyS0061.833041 D1.10 ab a a a a a a ab ab a a a a ab a a ab ab ab ab ab ab a a ab a ab a a ab ab a a a a a ab ab ab ab a ab a a ab ab ab a ab a ab a a ab ab ab ab a ab a ab ab ab ab a a ab a a a a a ab a ab ab a a ab ab a ab a a a ab a ab a a
*HyS0061.838527 D1.10 a ab ab ab ab ab ab a a ab ab ab ab a ab ab a a a a a a ab ab a ab a ab ab a a ab ab ab ab ab a a a a ab a ab ab a a a ab a ab a ab ab a a a a ab a ab a a a a ab ab a a ab ab ab ab a ab a a ab ab a a ab a ab ab ab a ab a ab ab
*HyS0061.846215 D1.10 ab a a a a a a ab ab a a a a ab a a ab ab ab ab ab ab a a ab a ab a a ab ab a a a a a ab ab ab ab a ab a a ab ab ab a ab a ab a a ab ab ab ab a ab a ab ab ab ab a a ab ab a a a a ab a ab ab a a ab ab a ab a a a ab a ab a a
*HyS0061.856257 D1.10 a ab ab ab ab ab ab a a ab ab ab ab a ab ab a a a a a a ab ab a ab a ab ab a a ab ab ab ab ab a a a a ab a ab ab a a a ab a ab a ab ab a a a a ab a ab a a a a ab ab a a ab ab ab ab a ab a a ab ab a a ab a ab ab ab a ab a ab ab
*HyS0061.861264 D1.10 ab a a a a a a ab ab a a a a ab a a ab ab ab ab ab ab a a ab a ab a a ab ab a a a a a ab ab ab ab a ab a a ab ab ab a ab a ab a a ab ab ab ab a ab a ab ab ab ab a a ab ab a a a a ab a ab ab a a ab ab a ab a a a ab a ab a a
*HyS0061.867095 D1.10 a ab ab ab ab ab ab a a ab ab ab ab a ab ab a a a a a a ab ab a ab a ab ab a a ab ab ab ab ab a a a a ab a ab ab a a a ab a ab a ab ab a a a a ab a ab a a a a ab ab a a ab ab ab ab a ab a a ab ab a a ab a ab ab ab a ab a ab ab
*HyS0061.872192 D1.10 a ab ab ab ab ab ab a a ab ab ab ab a ab ab a a a a a a ab ab a ab a ab ab a a ab ab ab ab ab a a a a ab a ab ab a a a ab a ab a ab ab a a a a ab a ab a a a a ab ab a a ab ab ab ab a ab a a ab ab a a ab a ab ab ab a ab a ab ab
*HyS0061.885069 D1.10 a ab ab ab ab ab ab a a ab ab ab ab a ab ab a a a a a a ab ab a ab a ab ab a a ab ab ab ab ab a a a a ab a ab ab a a a ab a ab a ab ab a a a a ab a ab a a a a ab ab a a ab ab ab ab a ab a a ab ab a a ab a ab ab ab a ab a ab ab
*HyS0061.890928 D1.10 a ab ab ab ab ab ab a a ab ab ab ab a ab ab a a a a a a ab ab a ab a ab ab - a ab ab ab ab ab a a a a ab a ab ab a a a ab a ab a ab ab a a a a ab a ab a a a a ab ab a a ab ab ab ab a ab a a ab ab a a ab a ab ab ab a ab a ab ab
*HyS0061.895976 D1.10 a ab ab ab ab ab ab a a ab ab ab ab a ab ab a a a a a a ab ab a ab a ab ab a a ab ab ab ab ab a a a a ab a ab ab a a a ab a ab a ab ab a a a a ab a ab a a a a ab ab a a ab ab ab ab a ab a a ab ab a a ab a ab ab ab a ab a ab ab
*HyS0061.901332 D1.10 ab a a a a a a ab ab a a a a ab a a ab ab ab ab ab ab a a ab a ab a a ab ab a a a a a ab ab ab ab a ab a a ab ab ab a ab a ab a a ab ab ab ab a ab a ab ab ab ab a a ab ab a a a a ab a ab ab a a ab ab a ab a a a ab a ab a a
*HyS0061.911904 D1.10 ab a a a a a a ab ab a a a a ab a a ab ab ab ab ab ab a a ab a ab a a ab ab a a a a a ab ab ab ab a ab a a ab ab ab a ab a ab a a ab ab ab ab a ab a ab ab ab ab a a ab ab a a a a ab a ab ab a a ab ab a ab a a a ab a ab a a
*HyS0061.916934 D1.10 a ab ab ab ab ab ab a a ab ab ab ab a ab ab a a a a a a ab ab a ab a ab ab a a ab ab ab ab ab a a a a ab a ab ab a a a ab a ab a ab ab a a a a ab a ab a a a a ab ab a a ab ab ab ab a ab a a ab ab a a ab a ab ab ab a ab a ab ab
*HyS0061.922131 D1.10 a ab ab ab ab ab ab a a ab ab ab ab a ab ab a a a a a a ab ab a ab a ab ab a a ab ab ab ab ab a a a a ab a ab ab a a a ab a ab a ab ab a a a a ab a ab a a a a ab ab a a ab ab ab ab a ab a a ab ab a a ab a ab ab ab a ab a ab ab
*HyS0061.927139 D1.10 ab a a a a a a ab ab a a a a ab a a ab ab ab ab ab ab a a ab a ab a a ab ab a a a a a ab ab ab ab a ab a a ab ab ab a ab a ab a a ab ab ab ab a ab a ab ab ab ab a a ab ab a a a a ab a ab ab a a ab ab a ab a a a ab a ab a a
*HyS0061.932786 D1.10 ab a a a a a a ab ab a a a a ab a a ab ab ab ab ab ab a a ab a ab a a ab ab a a a a a ab ab ab ab a ab a a ab ab ab a ab a ab a a ab ab ab ab a ab a ab ab ab ab a a ab ab a a a a ab a ab ab a a ab ab a ab a a a ab a ab a a
*HyS0061.938251 D1.10 a ab ab ab ab ab ab a a ab ab ab ab a ab ab a a a a a a ab ab a ab a ab ab a a ab ab ab ab ab a a a a ab a ab ab a a a ab a ab a ab ab a a a a ab a ab a a a a ab ab a a ab ab ab ab a ab a a ab ab a a ab a ab ab ab a ab a ab ab
*HyS0061.943624 D1.10 ab a a a a a a ab ab a a a a ab a a ab ab ab ab ab ab a a ab a ab a a ab ab a a a a a ab ab ab ab a ab a a ab ab ab a ab a ab a a ab ab ab ab a ab a ab ab ab ab a a ab ab a a a a ab a ab ab a a ab ab a ab a a a ab a ab a a
*HyS0061.948662 D1.10 ab a a a a a a ab ab a a a a ab a a ab ab ab ab ab ab a a ab a ab a a ab ab a a a a a ab ab ab ab a ab a a ab ab ab a ab a ab a a ab ab ab ab a ab a ab ab ab ab a a ab ab a a a a ab a ab ab a a ab ab a ab a a a ab a ab a a
*HyS0061.953886 D1.10 ab a a a a a a ab ab a a a a ab a a ab ab ab ab ab ab a a ab a ab a a ab ab a a a a a ab ab ab ab a ab a a ab ab ab a ab a ab a a ab ab ab ab a ab a ab ab ab ab a a ab ab a a a a ab a ab ab a a ab ab a ab a a a ab a ab a a
*HyS0061.958912 D1.10 ab a a a a a a ab ab a a a a ab a a ab ab ab ab ab ab a a ab a ab a a ab ab a a a a a ab ab ab ab a ab a a ab ab ab a ab a ab a a ab ab ab ab a ab a ab ab ab ab a a ab ab a a a a ab a ab ab a a ab ab a ab a a a ab a ab a a
*HyS0061.1236174 D1.10 a ab ab ab ab ab ab a a ab ab ab ab a ab ab a a a a a a ab ab a ab a ab ab a a ab ab ab ab ab a a a a ab a ab ab a a a ab a ab a ab ab a a a a ab a ab a a a a ab ab a a ab ab ab ab a ab a a ab ab a a ab a ab ab ab a ab a ab ab
*HyS0061.1241675 D1.10 ab a a a a a a ab ab a a a a ab a a ab ab ab ab ab ab a a ab a ab a a ab ab a a a a a ab ab ab ab a ab a a ab ab ab a ab a ab a a ab ab ab ab a ab a ab ab ab ab a a ab ab a a a a ab a ab ab a a ab ab a ab a a a ab a ab a a
*HyS0061.1246887 D1.10 ab a a a a a a ab ab a a a a ab a a ab ab ab ab ab ab a a ab a ab a a ab ab a a a a a ab ab ab ab a ab a a ab ab ab a ab a ab a a ab ab ab ab a ab a ab ab ab ab a a ab ab a a a a ab a ab ab a a ab ab a ab a a a ab a ab a a
*HyS0061.1251908 D1.10 ab a a a a a a ab ab a a a a ab a a ab ab ab ab ab ab a a ab a ab a a ab ab a a a a a ab ab ab ab a ab a a ab ab ab a ab a ab a a ab ab ab ab a ab a ab ab ab ab a a ab ab a a a a ab a ab ab a a ab ab a ab a a a ab a ab a a
*HyS0061.1257133 D1.10 ab a a a a a a ab ab a a a a ab a a ab ab ab ab ab ab a a ab a ab a a ab ab a a a a a ab ab ab ab a ab a a ab ab ab a ab a ab a a ab ab ab ab a ab a ab ab ab ab a a ab ab a a a a ab a ab ab a a ab ab a ab a a a ab a ab a a
*HyS0061.1263847 D1.10 ab a a a a a a ab ab a a a a ab a a ab ab ab ab ab ab a a ab a ab a a ab ab a a a a a ab ab ab ab a ab a a ab ab ab a ab a ab a a ab ab ab ab a ab a ab ab ab ab a a ab ab a a a a ab a ab ab a a ab ab a ab a a a ab a ab a a
*HyS0061.1268885 D1.10 ab a a a a a a ab ab a a a a ab a a ab ab ab ab ab ab a a ab a ab a a ab ab a a a a a ab ab ab ab a ab a a ab ab ab a ab a ab a a ab ab ab ab a ab a ab ab ab ab a a ab ab a a a a ab a ab ab a a ab ab a ab a a a ab a ab a a
*HyS0061.1273943 D1.10 ab a a a a a a ab ab a a a a ab a a ab ab ab ab ab ab a a ab a ab a a ab ab a a a a a ab ab ab ab a ab a a ab ab ab a ab a ab a a ab ab ab ab a ab a ab ab ab ab a a ab ab a a a a ab a ab ab a a ab ab a ab a a a ab a ab a a
*HyS0061.1282587 D1.10 ab a a a a a a ab ab a a a a ab a a ab ab ab ab ab ab a a ab a ab a a ab ab a a a a a ab ab ab ab a ab a a ab ab ab a ab a ab a a ab ab ab ab a ab a ab ab ab ab a a ab ab a a a a ab a ab ab a a ab ab a ab a a a ab a ab a a
*HyS0061.1288062 D1.10 ab a a a a a a ab ab a a a a ab a a ab ab ab ab ab ab a a ab a ab a a ab ab a a a a a ab ab ab ab a ab a a ab ab ab a ab a ab a a ab ab ab ab a ab a ab ab ab ab a a ab ab a a a a ab a ab ab a a ab ab a ab a a a ab a ab a a
*HyS0061.1300711 D1.10 ab a a a a a a ab ab a a a a ab a a ab ab ab ab ab ab a a ab a ab a a ab ab a a a a a ab ab ab ab a ab a a ab ab ab a ab a ab a a ab ab ab ab a ab a ab ab ab ab a a ab ab a a a a ab a ab ab a a ab ab a ab a a a ab a ab a a
*HyS0061.1305718 D1.10 ab a a a a a a ab ab a a a a ab a a ab ab ab ab ab ab a a ab a ab a a ab ab a a a a a ab ab ab ab a ab a a ab ab ab a ab a ab a a ab ab ab ab a ab a ab ab ab ab a a ab ab a a a a ab a ab ab a a ab ab a ab a a a ab a ab a a
*HyS0061.1311915 D1.10 ab a a a a a a ab ab a a a a ab a a ab ab ab ab ab ab a a ab a ab a a ab ab a a a a a ab ab ab ab a ab a a ab ab ab a ab a ab a a ab ab ab ab a ab a ab ab ab ab a a ab ab a a a a ab a ab ab a a ab ab a ab a a a ab a ab a a
*HyS0061.1317706 D1.10 ab a a a a a a ab ab a a a a ab a a ab ab ab ab ab ab a a ab a ab a a ab ab a a a a a ab ab ab ab a ab a a ab ab ab a ab a ab a a ab ab ab ab a ab a ab ab ab ab a a ab ab a a a a ab a ab ab a a ab ab a ab a a a ab a ab a a
*HyS0061.1323445 D1.10 ab a a a a a a ab ab a a a a ab a a ab ab ab ab ab ab a a ab a ab a a ab ab a a a a a ab ab ab ab a ab a a ab ab ab a ab a ab a a ab ab ab ab a ab a ab ab ab ab a a ab ab a a a a ab a ab ab a a ab ab a ab a a a ab a ab a a
*HyS0061.1335888 D1.10 ab a a a a a a ab ab a a a - ab a a ab ab ab ab ab ab a a ab a ab a a ab ab a a a a a ab ab ab ab a ab a a ab ab ab a ab a ab a a ab ab ab ab a ab a ab ab ab ab a a ab ab a a a a ab a ab ab a a ab ab a ab a a a ab a ab a a
*HyS0061.1342231 D1.10 ab a a a a a a ab ab a a a a ab a a ab ab ab ab ab ab a a ab a ab a a ab ab a a a a a ab ab ab ab a ab a a ab ab ab a ab a ab a a ab ab ab ab a ab a ab ab ab ab a a ab ab a a a a ab a ab ab a a ab ab a ab a a a ab a ab a a
*HyS0061.1348656 D1.10 a ab ab ab ab ab ab a a ab ab ab ab a ab ab a a a a a a ab ab a ab a ab ab a a ab ab ab ab ab a a a a ab a ab ab a a a ab a ab a ab ab a a a a ab a ab a a a a ab ab a a ab ab ab ab a ab a a ab ab a a ab a ab ab ab a ab a ab ab
*HyS0061.1354896 D1.10 a ab ab ab ab ab ab a a ab ab ab ab a ab ab a a a a a a ab ab a ab a ab ab a a ab ab ab ab ab a a a a ab a ab ab a a a ab a ab a ab ab a a a a ab a ab a a a a ab ab a a ab ab ab ab a ab a a ab ab a a ab a ab ab ab a ab a ab ab
*HyS0061.1367114 D1.10 ab a a a a a a ab ab a a a a ab a a ab ab ab ab ab ab a a ab a ab a a ab ab a a a a a ab ab ab ab a ab a a ab ab ab a ab a ab a a ab ab ab ab a ab a ab ab ab ab a a ab ab a a a a ab a ab ab a a ab ab a ab a a a ab a ab a a
*HyS0061.1372394 D1.10 ab a a a a a a ab ab a a a a ab a a ab ab ab ab ab ab a a ab a ab a a ab ab a a a a a ab ab ab ab a ab a a ab ab ab a ab a ab a a ab ab ab ab a ab a ab ab ab ab a a ab ab a a a a ab a ab ab a a ab ab a ab a a a ab a ab a a
*HyS0061.1377532 D1.10 a ab ab ab ab ab ab a a ab ab ab ab a ab ab a a a a a a ab ab a ab a ab ab a a ab ab ab ab ab a a a a ab a ab ab a a a ab a ab a ab ab a a a a ab a ab a a a a ab ab a a ab ab ab ab a ab a a ab ab a a ab a ab ab ab a ab a ab ab
*HyS0061.1385348 D1.10 a ab ab ab ab ab ab a a ab ab ab ab a ab ab a a a a a a ab ab a ab a ab ab a a ab ab ab ab ab a a a a ab a ab ab a a a ab a ab a ab ab a a a a ab a ab a a a a ab ab a a ab ab ab ab a ab a a ab ab a a ab a ab ab ab a ab a ab ab
*HyS0061.1390396 D1.10 a ab ab ab ab ab ab a a ab ab ab ab a ab ab a a a a a a ab ab a ab a ab ab a a ab ab ab ab ab a a a a ab a ab ab a a a ab a ab a ab ab a a a a ab a ab a a a a ab ab a a ab ab ab ab a ab a a ab ab a a ab a ab ab ab a ab a ab ab
*HyS0061.1396259 D1.10 ab a a a a a a ab ab a a a a ab a a ab ab ab ab ab ab a a ab a ab a a ab ab a a a a a ab ab ab ab a ab a a ab ab ab a ab a ab a a ab ab ab ab a ab a ab ab ab ab a a ab ab a a a a ab a ab ab a a ab ab a ab a a a ab a ab a a
*HyS0061.1401542 D1.10 a ab ab ab ab ab ab a a ab ab ab ab a ab ab a a a a a a ab ab a ab a ab ab a a ab ab ab ab ab a a a a ab a ab ab a a a ab a ab a ab ab a a a a ab a ab a a a a ab ab a a ab ab ab ab a ab a a ab ab a a ab a ab ab ab a ab a ab ab
*HyS0061.1406641 D1.10 ab a a a a a a ab ab a a a a ab a a ab ab ab ab ab ab a a ab a ab a a ab ab a a a a a ab ab ab ab a ab a a ab ab ab a ab a ab a a ab ab ab ab a ab a ab ab ab ab a a ab ab a a a a ab a ab ab a a ab ab a ab a a a ab a ab a a
*HyS0061.1413062 D1.10 ab a a a a a a ab ab a a a a ab a a ab ab ab ab ab ab a a ab a ab a a ab ab a a a a a ab ab ab ab a ab a a ab ab ab a ab a ab a a ab ab ab ab a ab a ab ab ab ab a a ab ab a a a a ab a ab ab a a ab ab a ab a a a ab a ab a a
*HyS0061.1418217 D1.10 ab a a a a a a ab ab a a a a ab a a ab ab ab ab ab ab a a ab a ab a a ab ab a a a a a ab ab ab ab a ab a a ab ab ab a ab a ab a a ab ab ab ab a ab a ab ab ab ab a a ab ab a a a a ab a ab ab a a ab ab a ab a a a ab a ab a a
*HyS0061.1423292 D1.10 a ab ab ab ab ab ab a a ab ab ab ab a ab ab a a a a a a ab ab a ab a ab ab a a ab ab ab ab ab a a a a ab a ab ab a a a ab a ab a ab ab a a a a ab a ab a a a a ab ab a a ab ab ab ab a ab a a ab ab a a ab a ab ab ab a ab a ab ab
*HyS0061.1430105 D1.10 a ab ab ab ab ab ab a a ab ab ab ab a ab ab a a a a a a ab ab a ab a ab ab a a ab ab ab ab ab a a a a ab a ab ab a a a ab a ab a ab ab a a a a ab a ab a a a a ab ab a a ab ab ab ab a ab a a ab ab a a ab a ab ab ab a ab a ab ab
*HyS0061.1435154 D1.10 ab a a a a a a ab ab a a a a ab a a ab ab ab ab ab ab a a ab a ab a a ab ab a a a a a ab ab ab ab a ab a a ab ab ab a ab a ab a a ab ab ab ab a ab a ab ab ab ab a a ab ab a a a a ab a ab ab a a ab ab a ab a a a ab a ab a a
*HyS0061.1440856 D1.10 ab a a a a a a ab ab a a a a ab a a ab ab ab ab ab ab a a ab a ab a a ab ab a a a a a ab ab ab ab a ab a a ab ab ab a ab a ab a a ab ab ab ab a ab a ab ab ab ab a a ab ab a a a a ab a ab ab a a ab ab a ab a a a ab a ab a a
*HyS0061.1446262 D1.10 ab a a a a a a ab ab a a a a ab a a ab ab ab ab ab ab a a ab a ab a a ab ab a a a a a ab ab ab ab a ab a a ab ab ab a ab a ab a a ab ab ab ab a ab a ab ab ab ab a a ab ab a a a a ab a ab ab a a ab ab a ab a a a ab a ab a a
*HyS0061.1457323 D1.10 a ab ab ab ab ab ab a a ab ab a ab a ab ab a a a a a a ab ab a ab a ab ab a a ab ab ab ab ab a a a a ab a ab ab a a a ab ab ab a ab ab a a a a ab a ab a a a a ab ab ab a ab ab ab ab a ab a a ab ab a a ab a ab ab ab a ab a ab a
*HyS0061.1462582 D1.10 a ab ab ab ab ab ab a a ab ab a ab a ab ab a a a a a a ab ab a ab a ab ab a a ab ab ab ab ab a a a a ab a ab ab a a a ab ab ab a ab ab a a a a ab a ab a a a a ab ab ab a ab ab ab ab a ab a a ab ab a a ab a ab ab ab a ab a ab a
*HyS0061.1480642 D1.10 a ab ab ab ab ab ab a a ab ab a ab a ab ab a a a a a a ab ab a ab a ab ab a a ab ab ab ab ab a a a a ab a ab ab a a a ab ab ab a ab ab a a a a ab a ab a a a a ab ab ab a ab ab ab ab a ab a a ab ab a a ab a ab ab ab a ab a ab a
*HyS0061.1485648 D1.10 a ab ab ab ab ab ab a a ab ab a ab a ab ab a a a a a a ab ab a ab a ab ab a a ab ab ab ab ab a a a a ab a ab ab a a a ab ab ab a ab ab a a a a ab a ab a a a a ab ab ab a ab ab ab ab a ab a a ab ab a a ab a ab ab ab a ab a ab a
*HyS0061.1490894 D1.10 a ab ab ab ab ab ab a a ab ab a ab a ab ab a a a a a a ab ab a ab a ab ab a a ab ab ab ab ab a a a a ab a ab ab a a a ab ab ab a ab ab a a a a ab a ab a a a a ab ab ab a ab ab ab ab a ab a a ab ab a a ab a ab ab ab a ab a ab a
*HyS0061.1592573 D1.10 a ab - ab - ab ab a a ab ab a ab a - - a a a a a a ab ab a ab a ab ab a a ab ab ab ab ab a a a a - a ab ab a a a ab ab ab a ab ab a a a a ab a ab a a a a ab ab ab a ab ab ab ab a - a a ab ab a a ab a ab ab ab a ab a ab a
*HyS0061.1613802 D1.10 a ab ab ab ab ab ab a a ab ab a ab a ab ab a a a a a a ab ab a ab a ab ab a a ab ab ab ab ab a a a a ab a ab ab a a a ab ab ab a ab ab a a a a ab a ab a a a a ab ab ab a ab ab ab ab a ab a a ab ab a a ab a ab ab ab a ab a ab a
*HyS0062.86004 D1.10 ab ab ab a a ab ab ab ab ab ab a a ab a a a ab ab ab ab ab ab a ab ab ab ab a ab ab ab ab ab ab ab ab ab a a ab ab a a a ab ab ab ab a a a ab ab ab ab ab ab a a a a a a ab a ab ab ab ab ab ab ab ab ab ab a a a a a ab ab ab ab ab ab ab ab ab
*HyS0062.93689 D1.10 ab ab ab a a ab ab ab ab ab ab a a ab a a a ab ab ab ab ab ab a ab ab ab ab a ab ab ab ab ab ab ab ab ab a a ab ab a a a ab ab ab ab a a a ab ab ab ab ab ab a a a a a a ab a ab ab ab ab ab ab ab ab ab ab a a a a a ab ab ab ab ab ab ab ab ab
*HyS0062.99948 D1.10 ab ab ab a a ab ab ab ab ab ab a a ab a a a ab ab ab ab ab ab a ab ab ab ab a ab ab ab ab ab ab ab ab ab a a ab ab a a a ab ab ab ab a a a ab ab ab ab ab ab a a a a a a ab a ab ab ab ab ab ab ab ab ab ab a a a a a ab ab ab ab ab ab ab ab ab
*HyS0062.110106 D1.10 ab ab ab a a ab ab ab ab ab ab a a ab a a a ab ab ab ab ab ab a ab ab ab ab a ab ab ab ab ab ab ab ab ab a a ab ab a a a ab ab ab ab a a a ab ab ab ab ab ab a a a a a a ab a ab ab ab ab ab ab ab ab ab ab a a a a a ab ab ab ab ab ab ab ab ab
*HyS0062.118556 D1.10 ab ab ab a a ab ab ab ab ab ab a a ab a a a ab ab ab ab ab ab a ab ab ab ab a ab ab ab ab ab ab ab ab ab a a ab ab a a a ab ab ab ab a a a ab ab ab ab ab ab a a a a a a ab a ab ab ab ab ab ab ab ab ab ab a a a a a ab ab ab ab ab ab ab ab ab
*HyS0062.128975 D1.10 ab ab ab a a ab ab ab ab ab ab a a ab a a a ab ab ab ab ab ab a ab ab ab ab a ab ab ab ab ab ab ab ab ab a a ab ab a a a ab ab ab ab a a a ab ab ab ab ab ab a a a a a a ab a ab ab ab ab ab ab ab ab ab ab a a a a a ab ab ab ab ab ab ab ab ab
*HyS0062.140088 D1.10 ab ab ab a a ab ab ab ab ab ab a a ab a a a ab ab ab ab ab ab a ab ab ab ab a ab ab ab ab ab ab ab ab ab a a ab ab a a a ab ab ab ab a a a ab ab ab ab ab ab a a a a a a ab a ab ab ab ab ab ab ab ab ab ab a a a a a ab ab ab ab ab ab ab ab ab
*HyS0062.148052 D1.10 ab ab ab a a ab ab ab ab ab ab a a ab a a a ab ab ab ab ab ab a ab ab ab ab a ab ab ab ab ab ab ab ab ab a a ab ab a a a ab ab ab ab a a a ab ab ab ab ab ab a a a a a a ab a ab ab ab ab ab ab ab ab ab ab a a a a a ab ab ab ab ab ab ab ab ab
*HyS0062.153944 D1.10 ab ab ab a a ab ab ab ab ab ab a a ab a a a ab ab ab ab ab ab a ab ab ab ab a ab ab ab ab ab ab ab ab ab a a ab ab a a a ab ab ab ab a a a ab ab ab ab ab ab a a a a a a ab a ab ab ab ab ab ab ab ab ab ab a a a a a ab ab ab ab ab ab ab ab ab
*HyS0062.160489 D1.10 ab ab ab a a ab ab ab ab ab ab a a ab a a a ab ab ab ab ab ab a ab ab ab ab a ab ab ab ab ab ab ab ab ab a a ab ab a a a ab ab ab ab a a a ab ab ab ab ab ab a a a a a a ab a ab ab ab ab ab ab ab ab ab ab a a a a a ab ab ab ab ab ab ab ab ab
*HyS0062.165985 D1.10 ab ab ab a a ab ab ab ab ab ab a a ab a a a ab ab ab ab ab ab a ab ab ab ab a ab ab ab ab ab ab ab ab ab a a ab ab a a a ab ab ab ab a a a ab ab ab ab ab ab a a a a a a ab a ab ab ab ab ab ab ab ab ab ab a a a a a ab ab ab ab ab ab ab ab ab
*HyS0062.175904 D1.10 ab ab ab a a ab ab ab ab ab ab a a ab a a a ab ab ab ab ab ab a ab ab ab ab a ab ab ab ab ab ab ab ab ab a a ab ab a a a ab ab ab ab a a a ab ab ab ab ab ab a a a a a a ab a ab ab ab ab ab ab ab ab ab ab a a a a a ab ab ab ab ab ab ab ab ab
*HyS0062.181155 D1.10 ab ab ab a a ab ab ab ab ab ab a a ab a a a ab ab ab ab ab ab a ab ab ab ab a ab ab ab ab ab ab ab ab ab a a ab ab a a a ab ab ab ab a a a ab ab ab ab ab ab a a a a a a ab a ab ab ab ab ab ab ab ab ab ab a a a a a ab ab ab ab ab ab ab ab ab
*HyS0062.186245 D1.10 ab ab ab a a ab ab ab ab ab ab a a ab a a a ab ab ab ab ab ab a ab ab ab ab a ab ab ab ab ab ab ab ab ab a a ab ab a a a ab ab ab ab a a a ab ab ab ab ab ab a a a a a a ab a ab ab ab ab ab ab ab ab ab ab a a a a a ab ab ab ab ab ab ab ab ab
*HyS0062.192403 D1.10 ab ab ab a a ab ab ab ab ab ab a a ab a a a ab ab ab ab ab ab a ab ab ab ab a ab ab ab ab ab ab ab ab ab a a ab ab a a a ab ab ab ab a a a ab ab ab ab ab ab a a a a a a ab a ab ab ab ab ab ab ab ab ab ab a a a a a ab ab ab ab ab ab ab ab ab
*HyS0062.197609 D1.10 ab ab ab a a ab ab ab ab ab ab a a ab a a a ab ab ab ab ab ab a ab ab ab ab a ab ab ab ab ab ab ab ab ab a a ab ab a a a ab ab ab ab a a a ab ab ab ab ab ab a a a a a a ab a ab ab ab ab ab ab ab ab ab ab a a a - a ab ab ab ab ab ab ab ab ab
*HyS0062.203512 D1.10 ab ab ab a a ab ab ab ab ab ab a a ab a a a ab ab ab ab ab ab a ab ab ab ab a ab ab ab ab ab ab ab ab ab a a ab ab a a a ab ab ab ab a a a ab ab ab ab ab ab a a a a a a ab a ab ab ab ab ab ab ab ab ab ab a a a a a ab ab ab ab ab ab ab ab ab
*HyS0062.208520 D1.10 ab ab ab a a ab ab ab ab ab ab a a ab a a a ab ab ab ab ab ab a ab ab ab ab a ab ab ab ab ab ab ab ab ab a a ab ab a a a ab ab ab ab a a a ab ab ab ab ab ab a a a a a a ab a ab ab ab ab ab ab ab ab ab ab a a a a a ab ab ab ab ab ab ab ab ab
*HyS0062.214534 D1.10 ab ab ab a a ab ab ab ab ab ab a a ab a a a ab ab ab ab ab ab a ab ab ab ab a ab ab ab ab ab ab ab ab ab a a ab ab a a a ab ab ab ab a a a ab ab ab ab ab ab a a a a a a ab a ab ab ab ab ab ab ab ab ab ab a a a a a ab ab ab ab ab ab ab ab ab
*HyS0062.220133 D1.10 ab ab ab a a ab ab ab ab ab ab a a ab a a a ab ab ab ab ab ab a ab ab ab ab a ab ab ab ab ab ab ab ab ab a a ab ab a a a ab ab ab ab a a a ab ab ab ab ab ab a a a a a a ab a ab ab ab ab ab ab ab ab ab ab a a a a a ab ab ab ab ab ab ab ab ab
*HyS0062.234720 D1.10 ab ab ab a a ab ab ab ab ab ab a a ab a a a ab ab ab ab ab ab a ab ab ab ab a ab ab ab ab ab ab ab ab ab a a ab ab a a a ab ab ab ab a a a ab ab ab ab ab ab a a a a a a ab a ab ab ab ab ab ab ab ab ab ab a a a a a ab ab ab ab ab ab ab ab ab
*HyS0062.240141 D1.10 ab ab ab a a ab ab ab ab ab ab a a ab a a a ab ab ab ab ab ab a ab ab ab ab a ab ab ab ab ab ab ab ab ab a a ab ab a a a ab ab ab ab a a a ab ab ab ab ab ab a a a a a a ab a ab ab ab ab ab ab ab ab ab ab a a a a a ab ab ab ab ab ab ab ab ab
*HyS0062.246298 D1.10 ab ab ab a a ab ab ab ab ab ab a a ab a a a ab ab ab ab ab ab a ab ab ab ab a ab ab ab ab ab ab ab ab ab a a ab ab a a a ab ab ab ab a a a ab ab ab ab ab ab a a a a a a ab a ab ab ab ab ab ab ab ab ab ab a a a a a ab ab ab ab ab ab ab ab ab
*HyS0062.251383 D1.10 ab ab ab a a ab ab ab ab ab ab a a ab a a a ab ab ab ab ab ab a ab ab ab ab a ab ab ab ab ab ab ab ab ab a a ab ab a a a ab ab ab ab a a a ab ab ab ab ab ab a a a a a a ab a ab ab ab ab ab ab ab ab ab ab a a a a a ab ab ab ab ab ab ab ab ab
*HyS0062.265477 D1.10 ab ab ab a a ab ab ab ab ab ab a a ab a a a ab ab ab ab ab ab a ab ab ab ab a ab ab ab ab ab ab ab ab ab a a ab ab a a a ab ab ab ab a a a ab ab ab ab ab ab a a a a a a ab a ab ab ab ab ab ab ab ab ab ab a a a a a ab ab ab ab ab ab ab ab ab
*HyS0062.283890 D1.10 ab ab ab a a ab ab ab ab ab ab a a ab a a a ab ab ab ab ab ab a ab ab ab ab a ab ab ab ab ab ab ab ab ab a a ab ab a a a ab ab ab ab a a a ab ab ab ab ab ab a a a a a a ab a ab ab ab ab ab ab ab ab ab ab a a a a a ab ab ab ab ab ab ab ab ab
*HyS0062.289098 D1.10 ab ab ab a a ab ab ab ab ab ab a a ab a a a ab ab ab ab ab ab a ab ab ab ab a ab ab ab ab ab ab ab ab ab a a ab ab a a a ab ab ab ab a a a ab ab ab ab ab ab a a a a a a ab a ab ab ab ab ab ab ab ab ab ab a a a a a ab ab ab ab ab ab ab ab ab
*HyS0062.294527 D1.10 ab ab ab a a ab ab ab ab ab ab a a ab a a a ab ab ab ab ab ab a ab ab ab ab a ab ab ab ab ab ab ab ab ab a a ab ab a a a ab ab ab ab a a a ab ab ab ab ab ab a a a a a a ab a ab ab ab ab ab ab ab ab ab ab a a a a a ab ab ab ab ab ab ab ab ab
*HyS0062.299587 D1.10 ab ab ab a a ab ab ab ab ab ab a a ab a a a ab ab ab ab ab ab a ab ab ab ab a ab ab ab ab ab ab ab ab ab a a ab ab a a a ab ab ab ab a a a ab ab ab ab ab ab a a a a a a ab a ab ab ab ab ab ab ab ab ab ab a a a a a ab ab ab ab ab ab ab ab ab
*HyS0062.305440 D1.10 ab ab ab a a ab ab ab ab ab ab a a ab a a a ab ab ab ab ab ab a ab ab ab ab a ab ab ab ab ab ab ab ab ab a a ab ab a a a ab ab ab ab a a a ab ab ab ab ab ab a a a a a a ab a ab ab ab ab ab ab ab ab ab ab a a a a a ab ab ab ab ab ab ab ab ab
*HyS0062.310540 D1.10 ab ab ab a a ab ab ab ab ab ab a a ab a a a ab ab ab ab ab ab a ab ab ab ab a ab ab ab ab ab ab ab ab ab a a ab ab a a a ab ab ab ab a a a ab ab ab ab ab ab a a a a a a ab a ab ab ab ab ab ab ab ab ab ab a a a a a ab ab ab ab ab ab ab ab ab
*HyS0062.335149 D1.10 ab ab ab a a ab ab ab ab ab ab a a ab a a a ab ab ab ab ab ab a ab ab ab ab a ab ab ab ab ab ab ab ab ab a a ab ab a a a ab ab ab ab a a a ab ab ab ab ab ab a a a a a a ab a ab ab ab ab ab ab ab ab ab ab a a a a a ab ab ab ab ab ab ab ab ab
*HyS0062.340430 D1.10 ab ab ab a a ab ab ab ab ab ab a a ab a a a ab ab ab ab ab ab a ab ab ab ab a ab ab ab ab ab ab ab ab ab a a ab ab a a a ab ab ab ab a a a ab ab ab ab ab ab a a a a a a ab a ab ab ab ab ab ab ab ab ab ab a a a a a ab ab ab ab ab ab ab ab ab
*HyS0062.345856 D1.10 ab ab ab a a ab ab ab ab ab ab a a ab a a a ab ab ab ab ab ab a ab ab ab ab a ab ab ab ab ab ab ab ab ab a a ab ab a a a ab ab ab ab a a a ab ab ab ab ab ab a a a a a a ab a ab ab ab ab ab ab ab ab ab ab a a a a a ab ab ab ab ab ab ab ab ab
*HyS0062.352076 D1.10 ab ab ab a a ab ab ab ab ab ab a a ab a a a ab ab ab ab ab ab a ab ab ab ab a ab ab ab ab ab ab ab ab ab a a ab ab a a a ab ab ab ab a a a ab ab ab ab ab ab a a a a a a ab a ab ab ab ab ab ab ab ab ab ab a a a a a ab ab ab ab ab ab ab ab ab
*HyS0062.357099 D1.10 ab ab ab a a ab ab ab ab ab ab a a ab a a a ab ab ab ab ab ab a ab ab ab ab a ab ab ab ab ab ab ab ab ab a a ab ab a a a ab ab ab ab a a a ab ab ab ab ab ab a a a a a a ab a ab ab ab ab ab ab ab ab ab ab a a a a a ab ab ab ab ab ab ab ab ab
*HyS0062.365857 D1.10 ab ab ab a a ab ab ab ab ab ab a a ab a a a ab ab ab ab ab ab a ab ab ab ab a ab ab ab ab ab ab ab ab ab a a ab ab a a a ab ab ab ab a a a ab ab ab ab ab ab a a a a a a ab a ab ab ab ab ab ab ab ab ab ab a a a a a ab ab ab ab ab ab ab ab ab
*HyS0062.372613 D1.10 ab ab ab a a ab ab ab ab ab ab a a ab a a a ab ab ab ab ab ab a ab ab ab ab a ab ab ab ab ab ab ab ab ab a a ab ab a a a ab ab ab ab a a a ab ab ab ab ab ab a a a a a a ab a ab ab ab ab ab ab ab ab ab ab a a a a a ab ab ab ab ab ab ab ab ab
*HyS0062.378783 D1.10 ab ab ab a a ab ab ab ab ab ab a a ab a a a ab ab ab ab ab ab a ab ab ab ab a ab ab ab ab ab ab ab ab ab a a ab ab a a a ab ab ab ab a a a ab ab ab ab ab ab a a a a a a ab a ab ab ab ab ab ab ab ab ab ab a a a a a ab ab ab ab ab ab ab ab ab
*HyS0062.510761 D1.10 ab ab ab a a ab ab ab ab ab ab a a ab a a a ab ab ab ab ab ab a ab ab ab ab a ab ab ab ab ab ab ab ab ab a a ab ab a a a ab ab ab ab a a a ab ab ab ab ab ab a a a a a a ab a ab ab ab ab ab ab ab ab ab ab a a a a a ab ab ab ab ab ab ab ab ab
*HyS0062.516828 D1.10 ab ab ab a a ab ab ab ab ab ab a a ab a a a ab ab ab ab ab ab a ab ab ab ab a ab ab ab ab ab ab ab ab ab a a ab ab a a a ab ab ab ab a a a ab ab ab ab ab ab a a a a a a ab a ab ab ab ab ab ab ab ab ab ab a a a a a ab ab ab ab ab ab ab ab ab
*HyS0062.522154 D1.10 ab ab ab a a ab ab ab ab ab ab a a ab a a a ab ab ab ab ab ab a ab ab ab ab a ab ab ab ab ab ab ab ab ab a a ab ab a a a ab ab ab ab a a a ab ab ab ab ab ab a a a a a a ab a ab ab ab ab ab ab ab ab ab ab a a a a a ab ab ab ab ab ab ab ab ab
*HyS0062.527243 D1.10 ab ab ab a a ab ab ab ab ab ab a a ab a a a ab ab ab ab ab ab a ab ab ab ab a ab ab ab ab ab ab ab ab ab a a ab ab a a a ab ab ab ab a a a ab ab ab ab ab ab a a a a a a ab a ab ab ab ab ab ab ab ab ab ab a a a a a ab ab ab ab ab ab ab ab ab
*HyS0062.535418 D1.10 ab ab ab a a ab ab ab ab ab ab a a ab a a a ab ab ab ab ab ab a ab ab ab ab a ab ab ab ab ab ab ab ab ab a a ab ab a a a ab ab ab ab a a a ab ab ab ab ab ab a a a a a a ab a ab ab ab ab ab ab ab ab ab ab a a a a a ab ab ab ab ab ab ab ab ab
*HyS0062.545923 D1.10 ab ab ab a a ab ab ab ab ab ab a a ab a a a ab ab ab ab ab ab a ab ab ab ab a ab ab ab ab ab ab ab ab ab a a ab ab a a a ab ab ab ab a a a ab ab ab ab ab ab a a a a a a ab a ab ab ab ab ab ab ab ab ab ab a a a a a ab ab ab ab ab ab ab ab ab
*HyS0062.551087 D1.10 ab ab ab a a ab ab ab ab ab ab a a ab a a a ab ab ab ab ab ab a ab ab ab ab a ab ab ab ab ab ab ab ab ab a a ab ab a a a ab ab ab ab a a a ab ab ab ab ab ab a a a a a a ab a ab ab ab ab ab ab ab ab ab ab a a a a a ab ab ab ab ab ab ab ab ab
*HyS0062.556344 D1.10 ab ab ab - a ab ab ab ab ab ab a a ab a a a ab ab ab ab ab ab a ab ab ab ab a ab ab ab ab ab ab ab ab ab a a ab ab a a a ab ab ab ab a a a ab ab ab ab ab ab a a a a a a ab a ab ab ab ab ab ab ab ab ab ab a a a a a ab ab ab ab ab ab ab ab ab
*HyS0062.562180 D1.10 ab ab ab a a ab ab ab ab ab ab a a ab a a a ab ab ab ab ab ab a ab ab ab ab a ab ab ab ab ab ab ab ab ab a a ab ab a a a ab ab ab ab a a a ab ab ab ab ab ab a a a a a a ab a ab ab ab ab ab ab ab ab ab ab a a a a a ab ab ab ab ab ab ab ab ab
*HyS0062.578531 D1.10 ab ab ab a a ab ab ab ab ab ab a a ab a a a ab ab ab ab ab ab a ab ab ab ab a ab ab ab ab ab ab ab ab ab a a ab ab a a a ab ab ab ab a a a ab ab ab ab ab ab a a a a a a ab a ab ab ab ab ab ab ab ab ab ab a a a a a ab ab ab ab ab ab ab ab ab
*HyS0062.584090 D1.10 ab ab ab a a ab ab ab ab ab ab a a ab a a a ab ab ab ab ab ab a ab ab ab ab a ab ab ab ab ab ab ab ab ab a a ab ab a a a ab ab ab ab a a a ab ab ab ab ab ab a a a a a a ab a ab ab ab ab ab ab ab ab ab ab a a a a a ab ab ab ab ab ab ab ab ab
*HyS0062.592011 D1.10 ab ab ab a a ab ab ab ab ab ab a a ab a a a ab ab ab ab ab ab a ab ab ab ab a ab ab ab ab ab ab ab ab ab a a ab ab a a a ab ab ab ab a a a ab ab ab ab ab ab a a a a a a ab a ab ab ab ab ab ab ab ab ab ab a a a a a ab ab ab ab ab ab ab ab ab
*HyS0062.602996 D1.10 ab ab ab a a ab ab ab ab ab ab a a ab a a a ab ab ab ab ab ab a ab ab ab ab a ab ab ab ab ab ab ab ab ab a a ab ab a a a ab ab ab ab a a a ab ab ab ab ab ab a a a a a a ab a ab ab ab ab ab ab ab ab ab ab a a a a a ab ab ab ab ab ab ab ab ab
*HyS0062.611366 D1.10 ab ab ab a a ab ab ab ab ab ab a a ab a a a ab ab ab ab ab ab a ab ab ab ab a ab ab ab ab ab ab ab ab ab a a ab ab a a a ab ab ab ab a a a ab ab ab ab ab ab a a a a a a ab a ab ab ab ab ab ab ab ab ab ab a a a a a ab ab ab ab ab ab ab ab ab
*HyS0062.617708 D1.10 ab ab ab a a ab ab ab ab ab ab a a ab a a a ab ab ab ab ab ab a ab ab ab ab a ab ab ab ab ab ab ab ab ab a a ab ab a a a ab ab ab ab a a a ab ab ab ab ab ab a a a a a a ab a ab ab ab ab ab ab ab ab ab ab a a a a a ab ab ab ab ab ab ab ab ab
*HyS0062.623177 D1.10 ab ab ab a a ab ab ab ab ab ab a a ab a a a ab ab ab ab ab ab a ab ab ab ab a ab ab ab ab ab ab ab ab ab a a ab ab a a a ab ab ab ab a a a ab ab ab ab ab ab a a a a a a ab a ab ab ab ab ab ab ab ab ab ab a a a a a ab ab ab ab ab ab ab ab ab
*HyS0062.628303 D1.10 ab ab ab a a ab ab ab ab ab ab a a ab a a a ab ab ab ab ab ab a ab ab ab ab a ab ab ab ab ab ab ab ab ab a a ab ab a a a ab ab ab ab a a a ab ab ab ab ab ab a a a a a a ab a ab ab ab ab ab ab ab ab ab ab a a a a a ab ab ab ab ab ab ab ab ab
*HyS0062.633526 D1.10 ab ab ab a a ab ab ab ab ab ab a a ab a a a ab ab ab ab ab ab a ab ab ab ab a ab ab ab ab ab ab ab ab ab a a ab ab a a a ab ab ab ab a a a ab ab ab ab ab ab a a a a a a ab a ab ab ab ab ab ab ab ab ab ab a a a a a ab ab ab ab ab ab ab ab ab
*HyS0062.639319 D1.10 ab ab ab a a ab ab ab ab ab ab a a ab a a a ab ab ab ab ab ab a ab ab ab ab a ab ab ab ab ab ab ab ab ab a a ab ab a a a ab ab ab ab a a a ab ab ab ab ab ab a a a a a a ab a ab ab ab ab ab ab ab ab ab ab a a a a a ab ab ab ab ab ab ab ab ab
*HyS0062.645499 D1.10 ab ab ab a a ab ab ab ab ab ab a a ab a a a ab ab ab ab ab ab a ab ab ab ab a ab ab ab ab ab ab ab ab ab a a ab ab a a a ab ab ab ab a a a ab ab ab ab ab ab a a a a a a ab a ab ab ab ab ab ab ab ab ab ab a a a a a ab ab ab ab ab ab ab ab ab
*HyS0062.657504 D1.10 ab ab ab a a ab ab ab ab ab ab a a ab a a a ab ab ab ab ab ab a ab ab ab ab a ab ab ab ab ab ab ab ab ab a a ab ab a a a ab ab ab ab a a a ab ab ab ab ab ab a a a a a a ab a ab ab ab ab ab ab ab ab ab ab a a a a a ab ab ab ab ab ab ab ab ab
*HyS0062.673033 D1.10 ab ab ab a a ab ab ab ab ab ab a a ab a a a ab ab ab ab ab ab a ab ab ab ab a ab ab ab ab ab ab ab ab ab a a ab ab a a a ab ab ab ab a a a ab ab ab ab ab ab a a a a a a ab a ab ab ab ab ab ab ab ab ab ab a a a a a ab ab ab ab ab ab ab ab ab
*HyS0062.678718 D1.10 ab ab ab a a ab ab ab ab a ab a a ab a a a ab ab ab ab ab ab a ab ab ab ab a ab ab ab ab ab ab ab ab ab a a ab ab a a a ab ab ab ab a a a ab ab ab ab ab ab a a a a a a ab a ab ab ab ab ab ab ab ab ab ab a a a a a ab ab ab ab ab ab ab ab ab
*HyS0062.683895 D1.10 ab ab ab a a ab ab ab ab a ab a a ab a a a ab ab ab ab ab ab a ab ab ab ab a ab ab ab ab ab ab ab ab ab a a ab ab a a a ab ab ab ab a a a ab ab ab ab ab ab a a a a a a ab a ab ab ab ab ab ab ab ab ab ab a a a a a ab ab ab ab ab ab ab ab ab
*HyS0062.689172 D1.10 ab ab ab a a ab ab ab ab a ab a a ab a a a ab ab ab ab ab ab a ab ab ab ab a ab ab ab ab ab ab ab ab ab a a ab ab a a a ab ab ab ab a a a ab ab ab ab ab ab a a a a a a ab a ab ab ab ab ab ab ab ab ab ab a a a a a ab ab ab ab ab ab ab ab ab
*HyS0062.697856 D1.10 ab ab ab a a ab ab ab ab a ab a a ab a a a ab ab ab ab ab ab a ab ab ab ab a ab ab ab ab ab ab ab ab ab a a ab ab a a a ab ab ab ab a a a ab ab ab ab ab ab a a a a a a ab a ab ab ab ab ab ab ab ab ab ab a a a a a ab ab ab ab ab ab ab ab ab
*HyS0062.703531 D1.10 ab ab ab a a ab ab ab ab a ab a a ab a a a ab ab ab ab ab ab a ab ab ab ab a ab ab ab ab ab ab ab ab ab a a ab ab a a a ab ab ab ab a a a ab ab ab ab ab ab a a a a a a ab a ab ab ab ab ab ab ab ab ab ab a a a a a ab ab ab ab ab ab ab ab ab
*HyS0062.708770 D1.10 ab ab ab a a ab ab ab ab a ab a a ab a a a ab ab ab ab ab ab a ab ab ab ab a ab ab ab ab ab ab ab ab ab a a ab ab a a a ab ab ab ab a a a ab ab ab ab ab ab a a a a a a ab a ab ab ab ab ab ab ab ab ab ab a a a a a ab ab ab ab ab ab ab ab ab
*HyS0062.713875 D1.10 ab ab ab a a ab ab ab ab a ab a a ab a a a ab ab ab ab ab ab a ab ab ab ab a ab ab ab ab ab ab ab ab ab a a ab ab a a a ab ab ab ab a a a ab ab ab ab ab ab a a a a a a ab a ab ab ab ab ab ab ab ab ab ab a a a a a ab ab ab ab ab ab ab ab ab
*HyS0062.719175 D1.10 ab ab ab a a ab ab ab ab a ab a a ab a a a ab ab ab ab ab ab a ab ab ab ab a ab ab ab ab ab ab ab ab ab a a ab ab a a a ab ab ab ab a a a ab ab ab ab ab ab a a a a a a ab a ab ab ab ab ab ab ab ab ab ab a a a a a ab ab ab ab ab ab ab ab ab
*HyS0062.726475 D1.10 ab ab ab a a ab ab ab ab a ab a a ab a a a ab ab ab ab ab ab a ab ab ab ab a ab ab ab ab ab ab ab ab ab a a ab ab a a a ab ab ab ab a a a ab ab ab ab ab ab a a a a a a ab a ab ab ab ab ab ab ab ab ab ab a a a a a ab ab ab ab ab ab ab ab ab
*HyS0062.745182 D1.10 ab ab ab a a ab ab ab ab a ab a a ab a a a ab ab ab ab ab ab a ab ab ab ab a ab ab ab ab ab ab ab ab ab a a ab ab a a a ab ab ab ab a a a ab ab ab ab ab ab a a a a a a ab a ab ab ab ab ab ab ab ab ab ab a a a a a ab ab ab ab ab ab ab ab ab
*HyS0062.750945 D1.10 ab ab ab a a ab ab ab ab a ab a a ab a a a ab ab ab ab ab ab a ab ab ab ab a ab ab ab ab ab ab ab ab ab a a ab ab a a a ab ab ab ab a a a ab ab ab ab ab ab a a a a a a ab a ab ab ab ab ab ab ab ab ab ab a a a a a ab ab ab ab ab ab ab ab ab
*HyS0062.763874 D1.10 ab ab ab a a ab ab ab ab a ab a a ab a a a ab ab ab ab ab ab a ab ab ab ab a ab ab ab ab ab ab ab ab ab a a ab ab a a a ab ab ab ab a a a ab ab ab ab ab ab a a a a a a ab a ab ab ab ab ab ab ab ab ab ab a a a a a ab ab ab ab ab ab ab ab ab
*HyS0062.775680 D1.10 ab ab ab a a ab ab ab ab a ab a a ab a a a ab ab ab ab ab ab a ab ab ab ab a ab ab ab ab ab ab ab ab ab a a ab ab a a a ab ab ab ab a a a ab ab ab ab ab ab a a a a a a ab a ab ab ab ab ab ab ab ab ab ab a a a a a ab ab ab ab ab ab ab ab ab
*HyS0062.784983 D1.10 ab ab ab a a ab ab ab ab a ab a a ab a a a ab ab ab ab ab ab a ab ab ab ab a ab ab ab ab ab ab ab ab ab a a ab ab a a a ab ab ab ab a a a ab ab ab ab ab ab a a a a a a ab a ab ab ab ab ab ab ab ab ab ab a a a a a ab ab ab ab ab ab ab ab ab
*HyS0062.791377 D1.10 ab ab ab a a ab ab ab ab a ab a a ab a a a ab ab ab ab ab ab a ab ab ab ab a ab ab ab ab ab ab ab ab ab a a ab ab a a a ab ab ab ab a a a ab ab ab ab ab ab a a a a a a ab a ab ab ab ab ab ab ab ab ab ab a a a a a ab ab ab ab ab ab ab ab ab
*HyS0062.796643 D1.10 ab ab ab a a ab ab ab ab a ab a a ab a a a ab ab ab ab ab ab a ab ab ab ab a ab ab ab ab ab ab ab ab ab a a ab ab a a a ab ab ab ab a a a ab ab ab ab ab ab a a a a a a ab a ab ab ab ab ab ab ab ab ab ab a a a a a ab ab ab ab ab ab ab ab ab
*HyS0062.803687 D1.10 ab ab ab a a ab ab ab ab a ab a a ab a a a ab ab ab ab ab ab a ab ab ab ab a ab ab ab ab ab ab ab ab ab a a ab ab a a a ab ab ab ab a a a ab ab ab ab ab ab a a a a a a ab a ab ab ab ab ab ab ab ab ab ab a a a a a ab ab ab ab ab ab ab ab ab
*HyS0062.808810 D1.10 ab ab ab a a ab ab ab ab a ab a a ab a a a ab ab ab ab ab ab a ab ab ab ab a ab ab ab ab ab ab ab ab ab a a ab ab a a a ab ab ab ab a a a ab ab ab ab ab ab a a a a a a ab a ab ab ab ab ab ab ab ab ab ab a a a a a ab ab ab ab ab ab ab ab ab
*HyS0062.819207 D1.10 a a a ab ab a a a a ab a ab ab a ab ab ab a a a a a a ab a a a a ab a a a a a a a a a ab ab a a ab ab ab a a a a ab ab ab a a a a a a ab ab ab ab ab ab a ab a a a a a a a a a a ab ab ab ab ab a a a a a a a a a
*HyS0062.824351 D1.10 ab ab ab a a ab ab ab ab a ab a a ab a a a ab ab ab ab ab ab a ab ab ab ab a ab ab ab ab ab ab ab ab ab a a ab ab a a a ab ab ab ab a a a ab ab ab ab ab ab a a a a a a ab a ab ab ab ab ab ab ab ab ab ab a a a a a ab ab ab ab ab ab ab ab ab
*HyS0062.830157 D1.10 a a a ab ab a a a a ab a ab ab a ab ab ab a a a a a a ab a a a a ab a a a a a a a a a ab ab a a ab ab ab a a a a ab ab ab a a a a a a ab ab ab ab ab ab a ab a a a a a a a a a a ab ab ab ab ab a a a a a a a a a
*HyS0062.835955 D1.10 a a a ab ab a a a a ab a ab ab a ab ab ab a a a a a a ab a a a a ab a a a a a a a a a ab ab a a ab ab ab a a a a ab ab ab a a a a a a ab ab ab ab ab ab a ab a a a a a a a a a a ab ab ab ab ab a a a a a a a a a
*HyS0062.841028 D1.10 a a a ab ab a a a a ab a ab ab a ab ab ab a a a a a a ab a a a a ab a a a a a a a a a ab ab a a ab ab ab a a a a ab ab ab a a a a a a ab ab ab ab ab ab a ab a a a a a a a a a a ab ab ab ab ab a a a a a a a a a
*HyS0062.849060 D1.10 ab ab ab a a ab ab ab ab a ab a a ab a a a ab ab ab ab ab ab a ab ab ab ab a ab ab ab ab ab ab ab ab ab a a ab ab a a a ab ab ab ab a a a ab ab ab ab ab ab a a a a a a ab a ab ab ab ab ab ab ab ab ab ab a a a a a ab ab ab ab ab ab ab ab ab
*HyS0062.854583 D1.10 ab ab ab a a ab ab ab ab a ab a a ab a a a ab ab ab ab ab ab a ab ab ab ab a ab ab ab ab ab ab ab ab ab a a ab ab a a a ab ab ab ab a a ab ab ab ab ab ab ab a a a a a a ab a ab ab ab ab ab ab ab ab ab ab a a a a a ab ab ab ab ab ab ab ab ab
*HyS0062.859645 D1.10 ab ab ab a a ab ab ab ab a ab a a ab a a a ab ab ab ab ab ab a ab ab ab ab a ab ab ab ab ab ab ab ab ab a a ab ab a a a ab ab ab ab a a ab ab ab ab ab ab ab a a a a a a ab a ab ab ab ab ab ab ab ab ab ab a a a a a ab ab ab ab ab ab ab ab ab
*HyS0062.865770 D1.10 ab ab ab a a ab ab ab ab a ab a a ab a a a ab ab ab ab ab ab a ab ab ab ab a ab ab ab ab ab ab ab ab ab a a ab ab a a a ab ab ab ab a a ab ab ab ab ab ab ab a a a a a a ab a ab ab ab ab ab ab ab ab ab ab a a a a a ab ab ab ab ab ab ab ab ab
*HyS0062.871172 D1.10 a a a ab ab a a a a ab a ab ab a ab ab ab a a a a a a ab a a a a ab a a a a a a a a a ab ab a a ab ab ab a a a a ab ab a a a a a a a ab ab ab ab ab ab a ab a a a a a a a a a a ab ab ab ab ab a a a a a a a a a
*HyS0062.884874 D1.10 a a a ab ab a a a a ab a ab ab a ab ab ab a a a a a a ab a a a a ab a a a a a a a a a ab ab a a ab ab ab a a a a ab ab a a a a a a a ab ab ab ab ab ab a ab a a a a a a a a a a ab ab ab ab ab a a a a a a a a a
*HyS0062.890136 D1.10 a a a ab ab a a a a ab a ab ab a ab ab ab a a a a a a ab a a a a ab a a a a a a a a a ab ab a a ab ab ab a a a a ab ab a a a a a a a ab ab ab ab ab ab a ab a a a a a a a a a a ab ab ab ab ab a a a a a a a a a
*HyS0062.909585 D1.10 a a a ab ab a a a a ab a ab ab a ab ab ab a a a a a a ab a a ab a ab a ab a a a a a a a ab ab a a ab ab ab a a a a ab ab a a a a a a a ab ab ab ab ab ab a ab a a a a a a a a a a ab ab ab ab ab a a a a a a a a a
*HyS0062.1018934 D1.10 a a a ab ab a a a a ab a ab ab a ab ab ab a a a a a a ab a a - a ab a - a a a a a a a ab ab a a ab ab ab a a a a ab ab a a a a a a a ab ab ab ab ab ab a ab a a a a a a a a a a ab ab ab - ab a a a a a a a a a
*HyS0062.1117246 D1.10 a a a ab ab a a a a ab a ab ab a ab ab ab a a a a a a ab a a ab a ab a ab a a a a a a a ab ab a a ab ab ab a a a a ab ab a a a a a a a ab ab ab ab ab ab a ab a a a a a a a a a a ab ab ab ab ab a a a a a a a a a
*HyS0062.1143826 D1.10 a a a ab ab a a a a ab a ab ab a ab ab ab a a a a a a ab a a ab a ab a ab a a a a a a a ab ab a a ab ab ab a a a a ab ab a a a a a a a ab ab ab ab ab ab a ab a a a a a a a a a a ab ab ab ab ab a a a a a a a a a
*HyS0062.1156796 D1.10 a a a ab ab a a a a ab a ab ab a ab ab ab a a a a a a ab a a ab a ab a ab a a a a a a a ab ab a a ab ab ab a a a a ab ab a a a a a a a ab ab ab ab ab ab a ab a a a a a a a a a a ab ab ab ab ab a a a a a a a a a
*HyS0062.1166192 D1.10 a a a ab ab a a a a ab a ab ab a ab ab ab a a a a a a ab a a - a ab a - a a a a a a a ab ab a a ab ab ab a a a a ab ab a a a a a a a ab ab ab ab ab ab a ab a a a a a a a a a a ab ab ab - ab a a a a a a a a a
*HyS0062.1172512 D1.10 a a a ab ab a a a a ab a ab ab a ab ab ab a a a a a a ab a a - a ab a - a a a a a a a ab ab a a ab ab ab a a a a ab ab a a a a a a a ab ab ab ab ab ab a ab a a a a a a a a a a ab ab ab - ab a a a a a a a a a
*HyS0062.1194008 D1.10 a a a ab ab a a a a ab a ab ab a ab ab ab a a a a a a ab a a - a ab a - a a a a a a a ab ab a a ab ab ab a a a a ab ab a a a a a a a ab ab ab ab ab ab a ab a a a a a a a a a a ab ab ab - ab a a a a a a a a a
*HyS0062.1204660 D1.10 a a a ab ab a a a a ab a ab ab a ab ab ab a a a a a a ab a a ab a ab a ab a a a a a a a ab ab a a ab ab ab a a a a ab ab a a a a a a a ab ab ab ab ab ab a ab a a a a a a a a a a ab ab ab ab ab a a a a a a a a a
*HyS0062.1210629 D1.10 ab ab ab a a ab ab ab ab a ab a a ab a a a ab ab ab ab ab ab a ab ab a ab a ab a ab ab ab ab ab ab ab a a ab ab a a a ab ab ab ab a a ab ab ab ab ab ab ab a a a a a a ab a ab ab ab ab ab ab ab ab ab ab a a a a a ab ab ab ab ab ab ab ab ab
*HyS0062.1216799 D1.10 a a a ab ab a a a a ab a ab ab a ab ab ab a a a a a a ab a a ab a ab a ab a a a a a a a ab ab a a ab ab ab a a a a ab ab a a a a a a a ab ab ab ab ab ab a ab a a a a a a a a a a ab ab ab ab ab a a a a a a a a a
*HyS0062.1222243 D1.10 a a a ab ab a a a a ab a ab ab a ab ab ab a a a a a a ab a a ab a ab a ab a a a a a a a ab ab a a ab ab ab a a a a ab ab a a a a a a a ab ab ab ab ab ab a ab a a a a a a a a a a ab ab ab ab ab a a a a a a a a a
*HyS0062.1227682 D1.10 ab ab ab a a ab ab ab ab a ab a a ab a a a ab ab ab ab ab ab a ab ab a ab a ab a ab ab ab ab ab ab ab a a ab ab a a a ab ab ab ab a a ab ab ab ab ab ab ab a a a a a a ab a ab ab ab ab ab ab ab ab ab ab a a a a a ab ab ab ab ab ab ab ab ab
*HyS0062.1232865 D1.10 a a a ab ab a a a a ab a ab ab a ab ab ab a a a a a a ab a a ab a ab a ab a a a a a a a ab ab a a ab ab ab a a a a ab ab a a a a a a a ab ab ab ab ab ab a ab a a a a a a a a a a ab ab ab ab ab a a a a a a a a a
*HyS0062.1238131 D1.10 a a a ab ab a a a a ab a ab ab a ab ab ab a a a a a a ab a a ab a ab a ab a a a a a a a ab ab a a ab ab ab a a a a ab ab a a a a a a a ab ab ab ab ab ab a ab a a a a a a a a a a ab ab ab ab ab a a a a a a a a a
*HyS0062.1246067 D1.10 ab ab ab a a ab ab ab ab a ab a a ab a a a ab ab ab ab ab ab a ab ab - ab a ab a ab ab ab ab ab ab ab a a ab ab a a a ab ab ab ab a a ab ab ab ab ab ab ab a a a a a a ab a ab ab ab ab ab ab ab ab ab ab a a a - a ab ab ab ab ab ab ab ab ab
*HyS0062.1251162 D1.10 ab ab ab a a ab ab ab ab a ab a a ab a a a ab ab ab ab ab ab a ab ab a ab a ab a ab ab ab ab ab ab ab a a ab ab a a a ab ab ab ab a a ab ab ab ab ab ab ab a a a a a a ab a ab ab ab ab ab ab ab ab ab ab a a a a a ab ab ab ab ab ab ab ab ab
*HyS0062.1256178 D1.10 a a a ab ab a a a a ab a ab ab a ab ab ab a a a a a a ab a a ab a ab a ab a a a a a a a ab ab a a ab ab ab a a a a ab ab a a a a a a a ab ab ab ab ab ab a ab a a a a a a a a a a ab ab ab ab ab a a a a a a a a a
*HyS0062.1273761 D1.10 a a a ab ab a a a a ab a ab ab a ab ab ab a a a a a a ab a a - a ab a - a a a a a a a ab ab a a ab ab ab a a a a ab ab a a a a a a a ab ab ab ab ab ab a ab a a a a a a a a a a ab ab ab - ab a a a a a a a a a
*HyS0062.1279330 D1.10 a a a ab ab a a a a ab a ab ab a ab ab ab a a a a a a ab a a ab a ab a ab a a a a a a a ab ab a a ab ab ab a a a a ab ab a a a a a a a ab ab ab ab ab ab a ab a a a a a a a a a a ab ab ab ab ab a a a a a a a a a
*HyS0062.1308434 D1.10 ab ab ab a a ab ab ab ab a ab a a ab a a a ab ab ab ab ab ab a ab ab a ab a ab a ab ab ab ab ab ab ab a a ab ab a a a ab ab ab ab a a ab ab ab ab ab ab ab a a a a a a ab a ab ab ab ab ab ab ab ab ab ab a a a a a ab ab ab ab ab ab ab ab ab
*HyS0062.1313936 D1.10 ab ab ab a a ab ab ab ab a ab a a ab a a a ab ab ab ab ab ab a ab ab a ab a ab a ab ab ab ab ab ab ab a a ab ab a a a ab ab ab ab a a ab ab ab ab ab ab ab a a a a a a ab a ab ab ab ab ab ab ab ab ab ab a a a a a ab ab ab ab ab ab ab ab ab
*HyS0062.1318957 D1.10 ab ab ab a a ab ab ab ab a ab a a ab a a a ab ab ab ab ab ab a ab ab a ab a ab a ab ab ab ab ab ab ab a a ab ab a a a ab ab ab ab a a ab ab ab ab ab ab ab a a a a a a ab a ab ab ab ab ab ab ab ab ab ab a a a a a ab ab ab ab ab ab ab ab ab
*HyS0062.1331152 D1.10 a a a ab ab a a a a ab a ab ab a ab ab ab a a a a a a ab a a ab a ab a ab a a a a a a a ab ab a a ab ab ab a a a a ab ab a a a a a a a ab ab ab ab ab ab a ab a a a a a a a a a a ab ab ab ab ab a a a a a a a a a
*HyS0062.1376122 D1.10 a a a ab ab a a a a ab a ab ab a ab ab ab a a a a a a ab a a ab a ab a ab a a a a a a a ab ab a a ab ab ab a a a a ab ab a a a a a a a ab ab ab ab ab ab a ab a a a a a a a a a a ab ab ab ab ab a a a a a a a a a
*HyS0062.1381358 D1.10 a a a ab ab a a a a ab a ab ab a ab ab ab a a a a a a ab a a ab a ab a ab a a a a a a a ab ab a a ab ab ab a a a a ab ab a a a a a a a ab ab ab ab ab ab a ab a a a a a a a a a a ab ab ab ab ab a a a a a a a a a
*HyS0062.1391423 D1.10 ab ab ab a a ab ab ab ab a ab a a ab a a a ab ab ab ab ab ab a ab ab a ab a ab a ab ab ab ab ab ab ab a a ab ab a a a ab ab ab ab a a ab ab ab ab ab ab ab a a a a a a ab a ab ab ab ab ab ab ab ab ab ab a a a a a ab ab ab ab ab ab ab ab ab
*HyS0062.1396686 D1.10 a a a ab ab a a a a ab a ab ab a ab ab ab a a a a a a ab a a ab a ab a ab a a a a a a a ab ab a a ab ab ab a a a a ab ab a a a a a a a ab ab ab ab ab ab a ab a a a a a a a a a a ab ab ab ab ab a a a a a a a a a
*HyS0062.1401863 D1.10 ab ab ab a a ab ab ab ab a ab a a ab a a a ab ab ab ab ab ab a ab ab a ab a ab a ab ab ab ab ab ab ab a a ab ab a a a ab ab ab ab a a ab ab ab ab ab ab ab a a a a a a ab a ab ab ab ab ab ab ab ab ab ab a a a a a ab ab ab ab ab ab ab ab ab
*HyS0062.1429440 D1.10 ab ab ab a a ab ab ab ab a ab a a ab a a a ab ab ab ab ab ab a ab ab a ab a ab a ab ab ab ab ab ab ab a a ab ab a a a ab ab ab ab a a ab ab ab ab ab ab ab a a a a a a ab a ab ab ab ab ab ab ab ab ab ab a a a a a ab ab ab ab ab ab ab ab ab
*HyS0062.1439566 D1.10 ab ab ab a a ab ab ab ab a ab a a ab a a a ab ab ab ab ab ab a ab ab a ab a ab a ab ab ab ab ab ab ab a a ab ab a a a ab ab ab ab a a ab ab ab ab ab ab ab a a a a a a ab a ab ab ab ab ab ab ab ab ab ab a a a a a ab ab ab ab ab ab ab ab ab
*HyS0062.1445921 D1.10 ab ab ab a a ab ab ab ab a ab a a ab a a a ab ab ab ab ab ab a ab ab a ab a ab a ab ab ab ab ab ab ab a a ab ab a a a ab ab ab ab a a ab ab ab ab ab ab ab a a a a a a ab a ab ab ab ab ab ab ab ab ab ab a a a a a ab ab ab ab ab ab ab ab ab
*HyS0062.1452396 D1.10 ab ab ab a a ab ab ab ab a ab a a ab a a a ab ab ab ab ab ab a ab ab a ab a ab a ab ab ab ab ab ab ab a a ab ab a a a ab ab ab ab a a ab ab ab ab ab ab ab a a a a a a ab a ab ab ab ab ab ab ab ab ab ab a a a a a ab ab ab ab ab ab ab ab ab
*HyS0062.1459089 D1.10 ab ab ab a a ab ab ab ab a ab a a ab a a a ab ab ab ab ab ab a ab ab a ab a ab a ab ab ab ab ab ab ab a a ab ab a a a ab ab ab ab a a ab ab ab ab ab ab ab a a a a a a ab a ab ab ab ab ab ab ab ab ab ab a a a a a ab ab ab ab ab ab ab ab ab
*HyS0062.1464370 D1.10 ab ab ab a a ab ab ab ab a ab a a ab a a a ab ab ab ab ab ab a ab ab a ab a ab a ab ab ab ab ab ab ab a a ab ab a a a ab ab ab ab a a ab ab ab ab ab ab ab a a a a a a ab a ab ab ab ab ab ab ab ab ab ab a a a a a ab ab ab ab ab ab ab ab ab
*HyS0062.1469392 D1.10 ab ab ab a a ab ab ab ab a ab a a ab a a a ab ab ab ab ab ab a ab ab a ab a ab a ab ab ab ab ab ab ab a a ab ab a a a ab ab ab ab a a ab ab ab ab ab ab ab a a a a a a ab a ab ab ab ab ab ab ab ab ab ab a a a a a ab ab ab ab ab ab ab ab ab
*HyS0062.1474728 D1.10 a a a ab ab a a a a ab a ab ab a ab ab ab a a a a a a ab a a ab a ab a ab a a a a a a a ab ab a a ab ab ab a a a a ab ab a a a a a a a ab ab ab ab ab ab a ab a a a a a a a a a a ab ab ab ab ab a a a a a a a a a
*HyS0062.1481476 D1.10 a a a ab ab a a a a ab a ab ab a ab ab ab a a a a a a ab a a ab a ab a ab a a a a a a a ab ab a a ab ab ab a a a a ab ab a a a a a a a ab ab ab ab ab ab a ab a a a a a a a a a a ab ab ab ab ab a a a a a a a a a
*HyS0062.1487736 D1.10 a a a ab ab a a a a ab a ab ab a ab ab ab a a a a a a ab a a ab a ab a ab a a a a a a a ab ab a a ab ab ab a a a a ab ab a a a a a a a ab ab ab ab ab ab a ab a a a a a a a a a a ab ab ab ab ab a a a a a a a a a
*HyS0062.1492862 D1.10 a a a ab ab a a a a ab a ab ab a ab ab ab a a a a a a ab a a ab a ab a ab a a a a a a a ab ab a a ab ab ab a a a a ab ab a a a a a a a ab ab ab ab ab ab a ab a a a a a a a a a a ab ab ab ab ab a a a a a a a a a
*HyS0062.1498236 D1.10 ab ab ab a a ab ab ab ab a ab a a ab a a a ab ab ab ab ab ab a ab ab a ab a ab a ab ab ab ab ab ab ab a a ab ab a a a ab ab ab ab a a ab ab ab ab ab ab ab a a a a a a ab a ab ab ab ab ab ab ab ab ab ab a a a a a ab ab ab ab ab ab ab ab ab
*HyS0062.1536353 D1.10 ab ab ab a a ab ab ab ab a ab a a ab a a a ab ab ab ab ab ab a ab ab a ab a ab a ab ab ab ab ab ab ab a a ab ab a a a ab ab ab ab a a ab ab ab ab ab ab ab a a a a a a ab a ab ab ab ab ab ab ab ab ab ab a a a a a ab ab ab ab ab ab ab ab ab
*HyS0062.1544110 D1.10 ab ab ab a a ab ab ab ab a ab a a ab a a a ab ab ab ab ab ab a ab ab a ab a ab a ab ab ab ab ab ab ab a a ab ab a a a ab ab ab ab a a ab ab ab ab ab ab ab a a a a a a ab a ab ab ab ab ab ab ab ab ab ab a a a a a ab ab ab ab ab ab ab ab ab
*HyS0062.1552001 D1.10 ab ab ab a a ab ab ab ab a ab a a ab a a a ab ab ab ab ab ab a ab ab a ab a ab a ab ab ab ab ab ab ab a a ab ab a a a ab ab ab ab a a ab ab ab ab ab ab ab a a a a a a ab a ab ab ab ab ab ab ab ab ab ab a a a a a ab ab ab ab ab ab ab ab ab
*HyS0062.1557099 D1.10 ab ab ab a a ab ab ab ab a ab a a ab a a a ab ab ab ab ab ab a ab ab a ab a ab a ab ab ab ab ab ab ab a a ab ab a a a ab ab ab ab a a ab ab ab ab ab ab ab a a a a a a ab a ab ab ab ab ab ab ab ab ab ab a a a a a ab ab ab ab ab ab ab ab ab
*HyS0062.1587721 D1.10 a a a ab ab a a a a ab a ab ab a ab ab ab a a a a a a ab a a ab a ab a ab a a a a a a a ab ab a a ab ab ab a a a a ab ab a a a a a a a ab ab ab ab ab ab a ab a a a a a a a a a a ab ab ab ab ab a a a a a a a a a
*HyS0062.1593133 D1.10 ab ab ab a a ab ab ab ab a ab a a ab a a a ab ab ab ab ab ab a ab - a ab a ab a ab ab ab ab ab ab ab a a ab a a a a ab ab ab ab a a ab ab ab ab ab ab ab a a a a a a ab a ab ab ab ab ab ab ab ab - ab a a a a a ab ab ab ab ab ab ab ab ab
*HyS0062.1602793 D1.10 a a a ab ab a a a a ab a ab ab a ab ab ab a a a a a a ab a a ab a ab a ab a a a a a a a ab ab a a ab ab ab a a a a ab ab a a a a a a a ab ab ab ab ab ab a ab a a a a a a a a a a ab ab ab ab ab a a a a a a a a a
*HyS0062.1614587 D1.10 ab ab ab a a ab ab ab ab a ab a a ab a a a ab ab ab ab ab ab a ab ab a ab a ab a ab ab ab ab ab ab ab a a ab ab a a a ab ab ab ab a a ab ab ab ab ab ab ab a a a a a a ab a ab ab ab ab ab ab ab ab ab ab a a a a a ab ab ab ab ab ab ab ab ab
*HyS0062.1625547 D1.10 ab ab ab a a ab ab ab ab a ab a a ab a a a ab ab ab ab ab ab a ab ab a ab a ab a ab ab ab ab ab ab ab a a ab ab a a a ab ab ab ab a a ab ab ab ab ab ab ab a a a a a a ab a ab ab ab ab ab ab ab ab ab ab a a a a a ab ab ab ab ab ab ab ab ab
*HyS0062.1640496 D1.10 ab ab ab a a ab ab ab ab a ab a a ab a a a ab ab ab ab ab ab a ab ab a ab a ab a ab ab ab ab ab ab ab a a ab ab a a a ab ab ab ab a a ab ab ab ab ab ab ab a a a a a a ab a ab ab ab ab ab ab ab ab ab ab a a a a a ab ab ab ab ab ab ab ab ab
*HyS0062.1645663 D1.10 ab ab ab a a ab ab ab ab a ab a a ab a a a ab ab ab ab ab ab a ab ab a ab a ab a ab ab ab ab ab ab ab a a ab ab a a a ab ab ab ab a a ab ab ab ab ab ab ab a a a a a a ab a ab ab ab ab ab ab ab ab ab ab a a a a a ab ab ab ab ab ab ab ab ab
*HyS0062.1650878 D1.10 a a a ab ab a a a a ab a ab ab a ab ab ab a a a a a a ab a a ab a ab a ab a a a a a a a ab ab a a ab ab ab a a a a ab ab a a a a a a a ab ab ab ab ab ab a ab a a a a a a a a a a ab ab ab ab ab a a a a a a a a a
*HyS0062.1659208 D1.10 a a a ab ab a a a a ab a ab ab a ab ab ab a a a a a a ab a a ab a ab a ab a a a a a a a ab ab a a ab ab ab a a a a ab ab a a a a a a a ab ab ab ab ab ab a ab a a a a a a a a a a ab ab ab ab ab a a a a a a a a a
*HyS0062.1665242 D1.10 a a a ab ab a a a a ab a ab ab a ab ab ab a a a a a a ab a a ab a a a ab a a a a a a a ab ab a a ab ab ab a a a a ab ab a a a a a ab a ab ab ab ab ab ab a a a a a a a a a a a a ab ab ab ab ab a a a a a a a a ab
*HyS0063.100489 D1.10 ab ab a a a ab ab a ab a ab ab ab ab ab a ab a ab a ab a a ab ab a a a a a ab ab a ab ab a ab a ab ab a a ab ab a ab a a a ab a ab a a a ab a ab ab ab a a ab a ab a ab ab ab a ab a ab ab ab ab ab ab a ab ab ab a ab a ab ab ab a ab
*HyS0063.246153 D1.10 ab ab a a a ab ab a ab a ab ab ab ab ab a ab a ab a ab a a ab ab a a a a a ab ab a ab ab a ab a ab ab a a ab ab a ab a a a ab a ab a a a ab a ab ab ab a a ab a ab a ab ab ab a ab a ab ab ab ab ab ab a ab ab ab a ab a ab ab ab a ab
*HyS0063.283249 D1.10 ab ab a a a ab ab a ab a ab ab ab ab ab a ab a ab a ab a a ab ab a a a a a ab ab a ab ab a ab a ab ab a a ab ab a ab a a a ab a ab a a a ab a ab ab ab a a ab a ab a ab ab ab a ab a ab ab ab ab ab ab a ab ab ab a ab a ab ab ab a ab
*HyS0063.295335 D1.10 ab ab a a a ab ab a ab a ab ab ab ab ab a ab a ab a ab a a ab ab a a a a a ab ab a ab ab a ab a ab ab a a ab ab a ab a a a ab a ab a a a ab a ab ab ab a a ab a ab a ab ab ab a ab a ab ab ab ab ab ab a ab ab ab a ab a ab ab ab a ab
*HyS0063.442444 D1.10 ab ab a a a ab ab a ab a ab ab ab ab ab a ab a ab a ab a a ab ab a a a a a ab ab a ab ab a ab a ab ab a a ab ab a ab a a a ab a ab a a a ab a ab ab ab a a ab a ab a ab ab ab a ab a ab ab ab ab ab ab a ab ab ab a ab a ab ab ab a ab
*HyS0063.473297 D1.10 ab ab a a a ab ab a ab a ab ab ab ab ab a ab a ab a ab a a ab ab a a a a a ab ab a ab ab a ab a ab ab a a ab ab a ab a a a ab a ab a a a ab a ab ab ab a a ab a ab a ab ab ab a ab a ab ab ab ab ab ab a ab ab ab a ab a ab ab ab a ab
*HyS0063.487222 D1.10 ab ab a a a ab ab a ab a ab ab ab ab ab a ab a ab a ab a a ab ab a a a a a ab ab a ab ab a ab a ab ab a a ab ab a ab a a a ab a ab a a a ab a ab ab ab a a ab a ab a ab ab ab a ab a ab ab ab ab ab ab a ab ab ab a ab a ab ab ab a ab
*HyS0063.546588 D1.10 ab ab a a a ab ab a ab a ab ab ab ab ab a ab a ab a ab a a ab ab a a a a a ab ab a ab ab a ab a ab ab a a ab ab a ab a a a ab a ab a a a ab a ab ab ab a a ab a ab a ab ab ab a ab a ab ab ab ab ab ab a ab ab ab a ab a ab ab ab a ab
*HyS0063.582520 D1.10 ab ab a a a ab ab a ab a ab ab ab ab ab a ab a ab a ab a a ab ab a a a a a ab ab a ab ab a ab a ab ab a a ab ab a ab a a a ab a ab a a a ab a ab ab ab a a ab a ab a ab ab ab a ab a ab ab ab ab ab ab a ab ab ab a ab a ab ab ab a ab
*HyS0063.590547 D1.10 ab ab a a a ab ab a ab a ab ab ab ab ab a ab a ab a ab a a ab ab a a a a a ab ab a ab ab a ab a ab ab a a ab ab a ab a a a ab a ab a a a ab a ab ab ab a a ab a ab a ab ab ab a ab a ab ab ab ab ab ab a ab ab ab a ab a ab ab ab a ab
*HyS0063.604243 D1.10 ab ab a a a ab ab a ab a ab ab ab ab ab a ab a ab a ab a a ab ab a a a a a ab ab a ab ab a ab a ab ab a a ab ab a ab a a a ab a ab a a a ab a ab ab ab a a ab a ab a ab ab ab a ab a ab ab ab ab ab ab a ab ab ab a ab a ab ab ab a ab
*HyS0063.638723 D1.10 ab ab a a a ab ab a ab a ab ab ab ab ab a ab a ab a ab a a ab ab a a a a a ab ab a ab ab a ab a ab ab a a ab ab a ab a a a ab a ab a a a ab a ab ab ab a a ab a ab a ab ab ab a ab a ab ab ab ab ab ab a ab ab ab a ab a ab ab ab a ab
*HyS0063.658063 D1.10 ab ab a a a ab ab a ab a ab ab ab ab ab a ab a ab a ab a a ab ab a a a a a ab ab a ab ab a ab a ab ab a a ab ab a ab a a a ab a ab a a a ab a ab ab ab a a ab a ab a ab ab ab a ab a ab ab ab ab ab ab a ab ab ab a ab a ab ab ab a ab
*HyS0063.664942 D1.10 ab ab a a a ab ab a ab a ab ab ab ab ab a ab a ab a ab a a ab ab a a a a a ab ab a ab ab a ab a ab ab a a ab ab a ab a a a ab a ab a a a ab a ab ab ab a a ab a ab a ab ab ab a ab a ab ab ab ab ab ab a ab ab ab a ab a ab ab ab a ab
*HyS0063.673406 D1.10 ab ab a a a ab ab a ab a ab ab ab ab ab a ab a ab a ab a a ab ab a a a a a ab ab a ab ab a ab a ab ab a a ab ab a ab a a a ab a ab a a a ab a ab ab ab a a ab a ab a ab ab ab a ab a ab ab ab ab ab ab a ab ab ab a ab a ab ab ab a ab
*HyS0063.679734 D1.10 ab ab a a a ab ab a ab a ab ab ab ab ab a ab a ab a ab a a ab ab a a a a a ab ab a ab ab a ab a ab ab a a ab ab a ab a a a ab a ab a a a ab a ab ab ab a a ab a ab a ab ab ab a ab a ab ab ab ab ab ab a ab ab ab a ab a ab ab ab a ab
*HyS0063.685117 D1.10 ab ab a a a ab ab a ab a ab ab ab ab ab a ab a ab a ab a a ab ab a a a a a ab ab a ab ab a ab a ab ab a a ab ab a ab a a a ab a ab a a a ab a ab ab ab a a ab a ab a ab ab ab a ab a ab ab ab ab ab ab a ab ab ab a ab a ab ab ab a ab
*HyS0063.690327 D1.10 ab ab a - a ab ab a ab a ab ab ab ab ab a ab a ab - ab a - ab ab a a a a a ab ab a ab ab a ab - ab ab a a ab ab - ab - - a ab a ab a a a ab a ab ab ab a a ab a ab - ab ab ab - ab a ab ab ab ab ab ab a ab ab ab a ab a ab ab ab a ab
*HyS0063.717030 D1.10 ab ab a a a ab ab a ab a ab ab ab ab ab a ab a ab a ab a a ab ab a a a a a ab ab a ab ab a ab a ab ab a a ab ab a ab a a a ab a ab a a a ab a ab ab ab a a ab a ab a ab ab ab a ab a ab ab ab ab ab ab a ab ab ab a ab a ab ab ab a ab
*HyS0063.723194 D1.10 ab ab a a a ab ab a ab a ab ab ab ab ab a ab a ab a ab a a ab ab a a a a a ab ab a ab ab a ab a ab ab a a ab ab a ab a a a ab a ab a a a ab a ab ab ab a a ab a ab a ab ab ab a ab a ab ab ab ab ab ab a ab ab ab a ab a ab ab ab a ab
*HyS0063.729536 D1.10 ab ab a a a ab ab a ab a ab ab ab ab ab a ab a ab a ab a a ab ab a a a a a ab ab a ab ab a ab a ab ab a a ab ab a ab a a a ab a ab a a a ab a ab ab ab a a ab a ab a ab ab ab a ab a ab ab ab ab ab ab a ab ab ab a ab a ab ab ab a ab
*HyS0063.738585 D1.10 ab ab a a a ab ab a ab a ab ab ab ab ab a ab a ab a ab a a ab ab a a a a a ab ab a ab ab a ab a ab ab a a ab ab a ab a a a ab a ab a a a ab a ab ab ab a a ab a ab a ab ab ab a ab a ab ab ab ab ab ab a ab ab ab a ab a ab ab ab a ab
*HyS0063.768175 D1.10 ab ab a a a ab ab a ab a ab ab ab ab ab a ab a ab a ab a a ab ab a a a a a ab ab a ab ab a ab a ab ab a a ab ab a ab a a a ab a ab a a a ab a ab ab ab a a ab a ab a ab ab ab a ab a ab ab ab ab ab ab a ab ab ab a ab a ab ab ab a ab
*HyS0063.773309 D1.10 ab ab a a a ab ab a ab a ab ab ab ab ab a ab a ab a ab a a ab ab a a a a a ab ab a ab ab a ab a ab ab a a ab ab a ab a a a ab a ab a a a ab a ab ab ab a a ab a ab a ab ab ab a ab a ab ab ab ab ab ab a ab ab ab a ab a ab ab ab a ab
*HyS0063.779595 D1.10 ab ab a a a ab ab a ab a ab ab ab ab ab a ab a ab a ab a a ab ab a a a a a ab ab a ab ab a ab a ab ab a a ab ab a ab a a a ab a ab a a a ab a ab ab ab a a ab a ab a ab ab ab a ab a ab ab ab ab ab ab a ab ab ab a ab a ab ab ab a ab
*HyS0063.785504 D1.10 ab ab a a a ab ab a ab a ab ab ab ab ab a ab a ab a ab a a ab ab a a a a a ab ab a ab ab a ab a ab ab a a ab ab a ab a a a ab a ab a a a ab a ab ab ab a a ab a ab a ab ab ab a ab a ab ab ab ab ab ab a ab ab ab a ab a ab ab ab a ab
*HyS0063.790688 D1.10 ab ab a a a ab ab a ab a ab ab ab ab ab a ab a ab a ab a a ab ab a a a a a ab ab a ab ab a ab a ab ab a a ab ab a ab a a a ab a ab a a a ab a ab ab ab a a ab a ab a ab ab ab a ab a ab ab ab ab ab ab a ab ab ab a ab a ab ab ab a ab
*HyS0063.797727 D1.10 ab ab a a a ab ab a ab a ab ab ab ab ab a ab a ab a ab a a ab ab a a a a a ab ab a ab ab a ab a ab ab a a ab ab a ab a a a ab a ab a a a ab a ab ab ab a a ab a ab a ab ab ab a ab a ab ab ab ab ab ab a ab ab ab a ab a ab ab ab a ab
*HyS0063.803731 D1.10 ab ab a a a ab ab a ab a ab ab ab ab ab a ab a ab a ab a a ab ab a a a a a ab ab a ab ab a ab a ab ab a a ab ab a ab a a a ab a ab a a a ab a ab ab ab a a ab a ab a ab ab ab a ab a ab ab ab ab ab ab a ab ab ab a ab a ab ab ab a ab
*HyS0063.808958 D1.10 ab ab a a a ab ab a ab a ab ab ab ab ab a ab a ab a ab a a ab ab a a a a a ab ab a ab ab a ab a ab ab a a ab ab a ab a a a ab a ab a a a ab a ab ab ab a a ab a ab a ab ab ab a ab a ab ab ab ab ab ab a ab ab ab a ab a ab ab ab a ab
*HyS0063.814701 D1.10 ab ab a a a ab ab a ab a ab ab ab ab ab a ab a ab a ab a a ab ab a a a a a ab ab a ab ab a ab a ab ab a a ab ab a ab a a a ab a ab a a a ab a ab ab ab a a ab a ab a ab ab ab a ab a ab ab ab ab ab ab a ab ab ab a ab a ab ab ab a ab
*HyS0063.819849 D1.10 ab ab a a a ab ab a ab a ab ab ab ab ab a ab a ab a ab a a ab ab a a a a a ab ab a ab ab a ab a ab ab a a ab ab a ab a a a ab a ab a a a ab a ab ab ab a a ab a ab a ab ab ab a ab a ab ab ab ab ab ab a ab ab ab a ab a ab ab ab a ab
*HyS0063.839588 D1.10 ab ab a a a ab ab a ab a ab ab ab ab ab a ab a ab a ab a a ab ab a a a a a ab ab a ab ab a ab a ab ab a a ab ab a ab a a a ab a ab a a a ab a ab ab ab a a ab a ab a ab ab ab a ab a ab ab ab ab ab ab a ab ab ab a ab a ab ab ab a ab
*HyS0063.846191 D1.10 ab ab a a a ab ab a ab a ab ab ab ab ab a ab a ab a ab a a ab ab a a a a a ab ab a ab ab a ab a ab ab a a ab ab a ab a a a ab a ab a a a ab a ab ab ab a a ab a ab a ab ab ab a ab a ab ab ab ab ab ab a ab ab ab a ab a ab ab ab a ab
*HyS0063.851604 D1.10 ab ab a a a ab ab a ab a ab ab ab ab ab a ab a ab a ab a a ab ab a a a a a ab ab a ab ab a ab a ab ab a a ab ab a ab a a a ab a ab a a a ab a ab ab ab a a ab a ab a ab ab ab a ab a ab ab ab ab ab ab a ab ab ab a ab a ab ab ab a ab
*HyS0063.857023 D1.10 ab ab a a a ab ab a ab a ab ab ab ab ab a ab a ab a ab a a ab ab a a a a a ab ab a ab ab a ab a ab ab a a ab ab a ab a a a ab a ab a a a ab a ab ab ab a a ab a ab a ab ab ab a ab a ab ab ab ab ab ab a ab ab ab a ab a ab ab ab a ab
*HyS0063.865158 D1.10 ab ab a a a ab ab a ab a ab ab ab ab ab a ab a ab a ab a a ab ab a a a a a ab ab a ab ab a ab a ab ab a a ab ab a ab a a a ab a ab a a a ab a ab ab ab a a ab a ab a ab ab ab a ab a ab ab ab ab ab ab a ab ab ab a ab a ab ab ab a ab
*HyS0063.870888 D1.10 ab ab a a a ab ab a ab a ab ab ab ab ab a ab a ab a ab a a ab ab a a a a a ab ab a ab ab a ab a ab ab a a ab ab a ab a a a ab a ab a a a ab a ab ab ab a a ab a ab a ab ab ab a ab a ab ab ab ab ab ab a ab ab ab a ab a ab ab ab a ab
*HyS0063.876480 D1.10 ab ab a a a ab ab a ab a ab ab ab ab ab a ab a ab a ab a a ab ab a a a a a ab ab a ab ab a ab a ab ab a a ab ab a ab a a a ab a ab a a a ab a ab ab ab a a ab a ab a ab ab ab a ab a ab ab ab ab ab ab a ab ab ab a ab a ab ab ab a ab
*HyS0063.882915 D1.10 ab ab a a a ab ab a ab a ab ab ab ab ab a ab a ab a ab a a ab ab a a a a a ab ab a ab ab a ab a ab ab a a ab ab a ab a a a ab a ab a a a ab a ab ab ab a a ab a ab a ab ab ab a ab a ab ab ab ab ab ab a ab ab ab a ab a ab ab ab a ab
*HyS0063.888311 D1.10 ab ab a a a ab ab a ab a ab ab ab ab ab a ab a ab a ab a a ab ab a a a a a ab ab a ab ab a ab a ab ab a a ab ab a ab a a a ab a ab a a a ab a ab ab ab a a ab a ab a ab ab ab a ab a ab ab ab ab ab ab a ab ab ab a ab a ab ab ab a ab
*HyS0063.893950 D1.10 ab ab a a a ab ab a ab a ab ab ab ab ab a ab a ab a ab a a ab ab a a a a a ab ab a ab ab a ab a ab ab a a ab ab a ab a a a ab a ab a a a ab a ab ab ab a a ab a ab a ab ab ab a ab a ab ab ab ab ab ab a ab ab ab a ab a ab ab ab a ab
*HyS0063.899539 D1.10 ab ab a a a ab ab a ab a ab ab ab ab ab a ab a ab a ab a a ab ab a a a a a ab ab a ab ab a ab a ab ab a a ab ab a ab a a a ab a ab a a a ab a ab ab ab a a ab a ab a ab ab ab a ab a ab ab ab ab ab ab a ab ab ab a ab a ab ab ab a ab
*HyS0063.905666 D1.10 ab ab a a a ab ab a ab a ab ab ab ab ab a ab a ab a ab a a ab ab a a a a a ab ab a ab ab a ab a ab ab a a ab ab a ab - a a ab a ab - - a ab a ab ab ab a a ab a ab a ab ab ab a ab a ab ab ab ab ab ab a ab ab ab a ab a ab ab ab a ab
*HyS0063.910966 D1.10 ab ab a a a ab ab a ab a ab ab ab ab ab a ab a ab a ab a a ab ab a a a a a ab ab a ab ab a ab a ab ab a a ab ab a ab a a a ab a ab a a a ab a ab ab ab a a ab a ab a ab ab ab a ab a ab ab ab ab ab ab a ab ab ab a ab a ab ab ab a ab
*HyS0063.917660 D1.10 ab ab a a a ab ab a ab a ab ab ab ab ab a ab a ab a ab a a ab ab a a a a a ab ab a ab ab a ab a ab ab a a ab ab a ab a a a ab a ab a a a ab a ab ab ab a a ab a ab a ab ab ab a ab a ab ab ab ab ab ab a ab ab ab a ab a ab ab ab a ab
*HyS0063.923333 D1.10 ab ab a a a ab ab a ab a ab ab ab ab ab a ab a ab a ab a a ab ab a a a a a ab ab a ab ab a ab a ab ab a a ab ab a ab a a a ab a ab a a a ab a ab ab ab a a ab a ab a ab ab ab a ab a ab ab ab ab ab ab a ab ab ab a ab a ab ab ab a ab
*HyS0063.928370 D1.10 ab ab a a a ab ab a ab a ab ab ab ab ab a ab a ab a ab a a ab ab a a a a a ab ab a ab ab a ab a ab ab a a ab ab a ab a a a ab a ab a a a ab a ab ab ab a a ab a ab a ab ab ab a ab a ab ab ab ab ab ab a ab ab ab a ab a ab ab ab a ab
*HyS0063.934426 D1.10 ab ab a a a ab ab a ab a ab ab ab ab ab a ab a ab a ab a a ab ab a a a a a ab ab a ab ab a ab a ab ab a a ab ab a ab a a a ab a ab a a a ab a ab ab ab a a ab a ab a ab ab ab a ab a ab ab ab ab ab ab a ab ab ab a ab a ab ab ab a ab
*HyS0063.941586 D1.10 ab ab a a a ab ab a ab a ab ab ab ab ab a ab a ab a ab a a ab ab a a a a a ab ab a ab ab a ab a ab ab a a ab ab a ab a a a ab a ab a a a ab a ab ab ab a a ab a ab a ab ab ab a ab a ab ab ab ab ab ab a ab ab ab a ab a ab ab ab a ab
*HyS0063.946874 D1.10 ab ab a a a ab ab a ab a ab ab ab ab ab a ab a ab a ab a a ab ab a a a a a ab ab a ab ab a ab a ab ab a a ab ab a ab a a a ab a ab a a a ab a ab ab ab a a ab a ab a ab ab ab a ab a ab ab ab ab ab ab a ab ab ab a ab a ab ab ab a ab
*HyS0063.959141 D1.10 ab ab a a a ab ab a ab a ab ab ab ab ab a ab a ab a ab a a ab ab a a a a a ab ab a ab ab a ab a ab ab a a ab ab a ab a a a ab a ab a a a ab a ab ab ab a a ab a ab a ab ab ab a ab a ab ab ab ab ab ab a ab ab ab a ab a ab ab ab a ab
*HyS0063.1060086 D1.10 ab ab a a a ab ab a ab a ab ab ab ab ab a ab a ab a ab a a ab ab a a a a a ab ab a ab ab a ab a ab ab a a ab ab a ab a a a ab a ab a a a ab a ab ab ab a a ab a ab a ab ab ab a ab a ab ab ab ab ab ab a ab ab ab a ab a ab ab ab a ab
*HyS0063.1071065 D1.10 ab ab a a a ab ab a ab a ab ab ab ab ab a ab a ab a ab a a ab ab a a a a a ab ab a ab ab a ab a ab ab a a ab ab a ab a a a ab a ab a a a ab a ab ab ab a a ab a ab a ab ab ab a ab a ab ab ab ab ab ab a ab ab ab a ab a ab ab ab a ab
*HyS0063.1117410 D1.10 ab ab a a a ab ab a ab a ab ab ab ab ab a ab a ab a ab a a ab ab a a a a a ab ab a ab ab a ab a ab ab a a ab ab a ab a a a ab a ab a a a ab a ab ab ab a a ab a ab a ab ab ab a ab a ab ab ab ab ab ab a ab ab ab a ab a ab ab ab a ab
*HyS0063.1123275 D1.10 ab ab a a a ab ab a ab a ab ab ab ab ab a ab a ab a ab a a ab ab a a a a a ab ab a ab ab a ab a ab ab a a ab ab a ab a a a ab a ab a a a ab a ab ab ab a a ab a ab a ab ab ab a ab a ab ab ab ab ab ab a ab ab ab a ab a ab ab ab a ab
*HyS0063.1136566 D1.10 ab ab a a a ab ab a ab a ab ab ab ab ab a ab a ab a ab a a ab ab a a a a a ab ab a ab ab a ab a ab ab a a ab ab a ab a a a ab a ab a a a ab a ab ab ab a a ab a ab a ab ab ab a ab a ab ab ab ab ab ab a ab ab ab a ab a ab ab ab a ab
*HyS0063.1154710 D1.10 ab ab a a a ab ab a ab a ab ab ab ab ab a ab a ab a ab a a ab ab a a a a a ab ab a ab ab a ab a ab ab a a ab ab a ab a a a ab a ab a a a ab a ab ab ab a a ab a ab a ab ab ab a ab a ab ab ab ab ab ab a ab ab ab a ab a ab ab ab a ab
*HyS0063.1167474 D1.10 ab ab a a a ab ab a ab a ab ab ab ab ab a ab a ab a ab a a ab ab a a a a a ab ab a ab ab a ab a ab ab a a ab ab a ab a a a ab a ab a a a ab a ab ab ab a a ab a ab a ab ab ab a ab a ab ab ab ab ab ab a ab ab ab a ab a ab ab ab a ab
*HyS0063.1174125 D1.10 ab ab a a a ab ab a ab a ab ab ab ab ab a ab a ab a ab a a ab ab a a a a a ab ab a ab ab a ab a ab ab a a ab ab a ab a a a ab a ab a a a ab a ab ab ab a a ab a ab a ab ab ab a ab a ab ab ab ab ab ab a ab ab ab a ab a ab ab ab a ab
*HyS0063.1179616 D1.10 ab ab a a a ab ab a ab a ab ab ab ab ab a ab a ab a ab a a ab ab a a a a a ab ab a ab ab a ab a ab ab a a ab ab a ab a a a ab a ab a a a ab a ab ab ab a a ab a ab a ab ab ab a ab a ab ab ab ab ab ab a ab ab ab a ab a ab ab ab a ab
*HyS0063.1186030 D1.10 ab ab a a a ab ab a ab a ab ab ab ab ab a ab a ab a ab a a ab ab a a a a a ab ab a ab ab a ab a ab ab a a ab ab a ab a a a ab a ab a a a ab a ab ab ab a a ab a ab a ab ab ab a ab a ab ab ab ab ab ab a ab ab ab a ab a ab ab ab a ab
*HyS0063.1191502 D1.10 ab ab a a a ab ab a ab a ab ab ab ab ab a ab a ab a ab a a ab ab a a a a a ab ab a ab ab a ab a ab ab a a ab ab a ab a a a ab a ab a a a ab a ab ab ab a a ab a ab a ab ab ab a ab a ab ab ab ab ab ab a ab ab ab a ab a ab ab ab a ab
*HyS0063.1196508 D1.10 ab ab a a a ab ab a ab a ab ab ab ab ab a ab a ab a ab a a ab ab a a a a a ab ab a ab ab a ab a ab ab a a ab ab a ab a a a ab a ab a a a ab a ab ab ab a a ab a ab a ab ab ab a ab a ab ab ab ab ab ab a ab ab ab a ab a ab ab ab a ab
*HyS0063.1201743 D1.10 ab ab a a a ab ab a ab a ab ab ab ab ab a ab a ab a ab a a ab ab a a a a a ab ab a ab ab a ab a ab ab a a ab ab a ab a a a ab a ab a a a ab a ab ab ab a a ab a ab a ab ab ab a ab a ab ab ab ab ab ab a ab ab ab a ab a ab ab ab a ab
*HyS0063.1207472 D1.10 ab ab a a a ab ab a ab a ab ab ab ab ab a ab a ab a ab a a ab ab a a a a a ab ab a ab ab a ab a ab ab a a ab ab a ab a a a ab a ab a a a ab a ab ab ab a a ab a ab a ab ab ab a ab a ab ab ab ab ab ab a ab ab ab a ab a ab ab ab a ab
*HyS0063.1212717 D1.10 ab ab a a a ab ab a ab a ab ab ab ab ab a ab a ab a ab a a ab ab a a a a a ab ab a ab ab a ab a ab ab a a ab ab a ab a a a ab a ab a a a ab a ab ab ab a a ab a ab a ab ab ab a ab a ab ab ab ab ab ab a ab ab ab a ab a ab ab ab a ab
*HyS0063.1219715 D1.10 ab ab a a a ab ab a ab a ab ab ab ab ab a ab a ab a ab a a ab ab a a a a a ab ab a ab ab a ab a ab ab a a ab ab a ab a a a ab a ab a a a ab a ab ab ab a a ab a ab a ab ab ab a ab a ab ab ab ab ab ab a ab ab ab a ab a ab ab ab a ab
*HyS0063.1230952 D1.10 ab ab a a a ab ab a ab a ab ab ab ab ab a ab a ab a ab a a ab ab a a a a a ab ab a ab ab a ab a ab ab a a ab ab a ab a a a ab a ab a a a ab a ab ab ab a a ab a ab a ab ab ab a ab a ab ab ab ab ab ab a ab ab ab a ab a ab ab ab a ab
*HyS0063.1240035 D1.10 ab ab a a a ab ab a ab a ab ab ab ab ab a ab a ab a ab a a ab ab a a a a a ab ab a ab ab a ab a ab ab a a ab ab a ab a a a ab a ab a a a ab a ab ab ab a a ab a ab a ab ab ab a ab a ab ab ab ab ab ab a ab ab ab a ab a ab ab ab a ab
*HyS0063.1278465 D1.10 ab ab a a a ab ab a ab a ab ab ab ab ab a ab a ab a ab a a ab ab a a a a a ab ab a ab ab a ab a ab ab a a ab ab a ab a a a ab a ab a a a ab a ab ab ab a a ab a ab a ab ab ab a ab a ab ab ab ab ab ab a ab ab ab a ab a ab ab ab a ab
*HyS0063.1287537 D1.10 ab ab a a a ab ab a ab a ab ab ab ab ab a ab a ab a ab a a ab ab a a a a a ab ab a ab ab a ab a ab ab a a ab ab a ab a a a ab a ab a a a ab a ab ab ab a a ab a ab a ab ab ab a ab a ab ab ab ab ab ab a ab ab ab a ab a ab ab ab a ab
*HyS0063.1292800 D1.10 ab ab a a a ab ab a ab a ab ab ab ab ab a ab a ab a ab a a ab ab a a a a a ab ab a ab ab a ab a ab ab a a ab ab a ab a a a ab a ab a a a ab a ab ab ab a a ab a ab a ab ab ab a ab a ab ab ab ab ab ab a ab ab ab a ab a ab ab ab a ab
*HyS0063.1300859 D1.10 ab ab a a a ab ab a ab a ab ab ab ab ab a ab a ab a ab a a ab ab a a a a a ab ab a ab ab a ab a ab ab a a ab ab a ab a a a ab a ab a a a ab a ab ab ab a a ab a ab a ab ab ab a ab a ab ab ab ab ab ab a ab ab ab a ab a ab ab ab a ab
*HyS0063.1308083 D1.10 ab ab a a a ab ab a ab a ab ab ab ab ab a ab a ab a ab a a ab ab a a a a a ab ab a ab ab a ab a ab ab a a ab ab a ab a a a ab a ab a a a ab a ab ab ab a a ab a ab a ab ab ab a ab a ab ab ab ab ab ab a ab ab ab a ab a ab ab ab a ab
*HyS0063.1337260 D1.10 ab ab a a a ab ab a ab a ab ab ab ab ab a ab a ab a ab a a ab ab a a a a a ab ab a ab ab a ab a ab ab a a ab ab a ab a a a ab a ab a a a ab a ab ab ab a a ab a ab a ab ab ab a ab a ab ab ab ab ab ab a ab ab ab a ab a ab ab ab a ab
*HyS0063.1342812 D1.10 ab ab a a a ab ab a ab a ab ab ab ab ab a ab a ab a ab a a ab ab a a a a a ab ab a ab ab a ab a ab ab a a ab ab a ab a a a ab a ab a a a ab a ab ab ab a a ab a ab a ab ab ab a ab a ab ab ab ab ab ab a ab ab ab a ab a ab ab ab a ab
*HyS0063.1369621 D1.10 ab ab a a a ab ab a ab a ab ab ab ab ab a ab a ab a ab a a ab ab a a a a a ab ab a ab ab a ab a ab ab a a ab ab a ab a a a ab a ab a a a ab a ab ab ab a a ab a ab a ab ab ab a ab a ab ab ab ab ab ab a ab ab ab a ab a ab ab ab a ab
*HyS0063.1377063 D1.10 ab ab a a a ab ab a ab a ab ab ab ab ab a ab a ab a ab a a ab ab a a a a a ab ab a ab ab a ab a ab ab a a ab ab a ab a a a ab a ab a a a ab a ab ab ab a a ab a ab a ab ab ab a ab a ab ab ab ab ab ab a ab ab ab a ab a ab ab ab a ab
*HyS0063.1397264 D1.10 ab ab a a a ab ab a ab a ab ab ab ab ab a ab a ab a ab a a ab ab a a a a a ab ab a ab ab a ab a ab ab a a ab ab a ab a a a ab a ab a a a ab a ab ab ab a a ab a ab a ab ab ab a ab a ab ab ab ab ab ab a ab ab ab a ab a ab ab ab a ab
*HyS0063.1416775 D1.10 ab ab a a a ab ab a ab a ab ab ab ab ab a ab a ab a ab a a ab ab a a a a a ab ab a ab ab a ab a ab ab a a ab ab a ab a a a ab a ab a a a ab a ab ab ab a a ab a ab a ab ab ab a ab a ab ab ab ab ab ab a ab ab ab a ab a ab ab ab a ab
*HyS0063.1422640 D1.10 ab ab a a a ab ab a ab a ab ab ab ab ab a ab a ab a ab a a ab ab a a a a a ab ab a ab ab a ab a ab ab a a ab ab a ab a a a ab a ab a a a ab a ab ab ab a a ab a ab a ab ab ab a ab a ab ab ab ab ab ab a ab ab ab a ab a ab ab ab a ab
*HyS0063.1437096 D1.10 ab ab a a a ab ab a ab a ab ab ab ab ab a ab a ab a ab a a ab ab a a a a a ab ab a ab ab a ab a ab ab a a ab ab a ab a a a ab a ab a a a ab a ab ab ab a a ab a ab a ab ab ab a ab a ab ab ab ab ab ab a ab ab ab a ab a ab ab ab a ab
*HyS0063.1445084 D1.10 ab ab a a a ab ab a ab a ab ab ab ab ab a ab a ab a ab a a ab ab a a a a a ab ab a ab ab a ab a ab ab a a ab ab a ab a a a ab a ab a a a ab a ab ab ab a a ab a ab a ab ab ab a ab a ab ab ab ab ab ab a ab ab ab a ab a ab ab ab a ab
*HyS0063.1452029 D1.10 ab ab a a a ab ab a ab a ab ab ab ab ab a ab a ab a ab a a ab ab a a a a a ab ab a ab ab a ab a ab ab a a ab ab a ab a a a ab a ab a a a ab a ab ab ab a a ab a ab a ab ab ab a ab a ab ab ab ab ab ab a ab ab ab a ab a ab ab ab a ab
*HyS0063.1460056 D1.10 ab ab a a a ab ab a ab a ab ab ab ab ab a ab a ab a ab a a ab ab a a a a a ab ab a ab ab a ab a ab ab a a ab ab a ab a a a ab a ab a a a ab a ab ab ab a a ab a ab a ab ab ab a ab a ab ab ab ab ab ab a ab ab ab a ab a ab ab ab a ab
*HyS0063.1465123 D1.10 ab ab a a a ab ab a ab a ab ab ab ab ab a ab a ab a ab a a ab ab a a a a a ab ab a ab ab a ab a ab ab a a ab ab a ab a a a ab a ab a a a ab a ab ab ab a a ab a ab a ab ab ab a ab a ab ab ab ab ab ab a ab ab ab a ab a ab ab ab a ab
*HyS0063.1478469 D1.10 ab ab a a a ab ab a ab a ab ab ab ab ab a ab a ab a ab a a ab ab a a a a a ab ab a ab ab a ab a ab ab a a ab ab a ab a a a ab a ab a a a ab a ab ab ab a a ab a ab a ab ab ab a ab a ab ab ab ab ab ab a ab ab ab a ab a ab ab ab a ab
*HyS0063.1490351 D1.10 ab ab a a a ab ab a ab a ab ab ab ab ab a ab a ab a ab a a ab ab a a a a a ab ab a ab ab a ab a ab ab a a ab ab a ab a a a ab a ab a a a ab a ab ab ab a a ab a ab a ab ab ab a ab a ab ab ab ab ab ab a ab ab ab a ab a ab ab ab a ab
*HyS0063.1526981 D1.10 ab ab a a a ab ab a ab a ab ab ab ab ab a ab a ab a ab a a ab ab a a a a a ab ab a ab ab a ab a ab ab a a ab ab a ab a a a ab a ab a a a ab a ab ab ab a a ab a ab a ab ab ab a ab a ab ab ab ab ab ab a ab ab ab a ab a ab ab ab a ab
*HyS0063.1545026 D1.10 ab ab a a a ab ab a ab a ab ab ab ab ab a ab a ab a ab a a ab ab a a a a a ab ab a ab ab a ab a ab ab a a ab ab a ab a a a ab a ab a a a ab a ab ab ab - a ab a ab a ab ab ab a ab a ab ab ab ab ab ab a ab ab ab a ab a ab ab ab a ab
*HyS0063.1551381 D1.10 ab ab a a a ab ab a ab a ab ab ab ab ab a ab a ab a ab a a ab ab a a a a a ab ab a ab ab a ab a ab ab a a ab ab a ab a a a ab a ab a a a ab a ab ab ab a a ab a ab a ab ab ab a ab a ab ab ab ab ab ab a ab ab ab a ab a ab ab ab a ab
*HyS0063.1557340 D1.10 ab ab a a a ab ab a ab a ab ab ab ab ab a ab a ab a ab a a ab ab a a a a a ab ab a ab ab a ab a ab ab a a ab ab a ab a a a ab a ab a a a ab a ab ab ab a a ab a ab a ab ab ab a ab a ab ab ab ab ab ab a ab ab ab a ab a ab ab ab a ab
*HyS0063.1603914 D1.10 ab ab a a a ab ab a ab a ab ab ab ab ab a ab a ab a ab a a ab ab a a a a a ab ab a ab ab a ab a ab ab a a ab ab a ab a a a ab a ab a a a ab a ab ab ab a a ab a ab a ab ab ab a ab a ab ab ab ab ab ab a ab ab ab a ab a ab ab ab a ab
*HyS0063.1628107 D1.10 ab ab a a a ab ab a ab a ab ab ab ab ab a ab a ab a ab a a ab ab a a a a a ab ab a ab ab a ab a ab ab a a ab ab a ab a a a ab a ab a a a ab a ab ab ab a a ab a ab a ab ab ab a ab a ab ab ab ab ab ab a ab ab ab a ab a ab ab ab a ab
*HyS0063.1633862 D1.10 ab ab a a a ab ab a ab a ab ab ab ab ab a ab a ab a ab a a ab ab a a a a a ab ab a ab ab a ab a ab ab a a ab ab a ab a a a ab a ab a a a ab a ab ab ab a a ab a ab a ab ab ab a ab a ab ab ab ab ab ab a ab ab ab a ab a ab ab ab a ab
*HyS0064.109336 D1.10 a a a a ab ab ab ab ab ab ab ab a a ab ab ab a a ab a ab a ab ab a ab a a a ab ab a ab ab a a ab ab a a a ab a a a ab ab ab ab ab ab a ab ab ab ab ab ab a a a ab ab a a a a a a a a ab ab ab ab ab a a a ab a ab a ab ab ab ab ab ab
*HyS0064.296526 D1.10 ab ab a ab a ab a ab ab ab ab ab a a a a ab a ab a ab a a ab a ab ab ab ab a a ab ab ab a a a ab a a a a a ab a a ab ab a a a a ab ab a ab a a ab ab a ab ab ab a ab ab ab ab ab a a a ab a ab a a ab ab a ab a a ab a ab ab a a
*HyS0064.323543 D1.10 a a ab a ab a ab a a a a a ab ab ab ab a ab a ab a ab ab a ab a a a a ab ab a a a ab ab ab a ab ab ab ab ab a ab ab a a ab ab ab ab a a ab a ab ab a a ab a a a ab a a a a a ab ab ab a ab a ab ab a a ab a ab ab a ab a a ab ab
*HyS0064.342502 D1.10 a a ab a ab a ab a a a a a ab ab ab ab a ab a ab a ab ab a ab a a a a ab ab a a a ab ab ab a ab ab ab ab ab a ab ab a a ab ab ab ab a a ab a ab ab a a ab a a a ab a a a a a ab ab ab a ab a ab ab a a ab a ab ab a ab a a ab ab
*HyS0064.348436 D1.10 a a ab a ab a ab a a a a a ab ab ab ab a ab a ab a ab ab a ab a a a a ab ab a a a ab ab ab a ab ab ab ab ab a ab ab a a ab ab ab ab a a ab a ab ab a a ab a a a ab a a a a a ab ab ab a ab a ab ab a a ab a ab ab a ab a a ab ab
*HyS0064.356979 D1.10 ab ab a ab a ab a ab ab ab ab ab a a a a ab a ab a ab a a ab a ab ab ab ab a a ab ab ab a a a ab a a a a a ab a a ab ab a a a a ab ab a ab a a ab ab a ab ab ab a ab ab ab ab ab a a a ab a ab a a ab ab a ab a a ab a ab ab a a
*HyS0064.362238 D1.10 ab ab a ab a ab a ab ab ab ab ab a a a a ab a ab a ab a a ab a ab ab ab ab a a ab ab ab a a a ab a a a a a ab a a ab ab a a a a ab ab a ab a a ab ab a ab ab ab a ab ab ab ab ab a a a ab a ab a a ab ab a ab a a ab a ab ab a a
*HyS0064.390146 D1.10 a a ab a ab a ab a a a a a ab ab ab ab a ab a ab a ab ab a ab a a a a ab ab a a a ab ab ab a ab ab ab ab ab a ab ab a a ab ab ab ab a a ab a ab ab a a ab a a a ab a a a a a ab ab ab a ab a ab ab a a ab a ab ab a ab a a ab ab
*HyS0064.396549 D1.10 ab ab a ab a ab a ab ab ab ab ab a a a a ab a ab a ab a a ab a ab ab ab ab a a ab ab ab a a a ab a a a a a ab a a ab ab a a a a ab ab a ab a a ab ab a ab ab ab a ab ab ab ab ab a a a ab a ab a a ab ab a ab a a ab a ab ab a a
*HyS0064.401757 D1.10 a a ab a ab a ab a a a a a ab ab ab ab a ab a ab a ab ab a ab a a a a ab ab a a a ab ab ab a ab ab ab ab ab a ab ab a a ab ab ab ab a a ab a ab ab a a ab a a a ab a a a a a ab ab ab a ab a ab ab a a ab a ab ab a ab a a ab ab
*HyS0064.406809 D1.10 ab ab a ab a ab a ab ab ab ab ab a a a a ab a ab a ab a a ab a ab ab ab ab a a ab ab ab a a a ab a a a a a ab a a ab ab a a a a ab ab a ab a a ab ab a ab ab ab a ab ab ab ab ab a a a ab a ab a a ab ab a ab a a ab a ab ab a a
*HyS0064.411941 D1.10 a a ab a ab a ab a a a a a ab ab ab ab a ab a ab a ab ab a ab a a a a ab ab a a a ab ab ab a ab ab ab ab ab a ab ab a a ab ab ab ab a a ab a ab ab a a ab a a a ab a a a a a ab ab ab a ab a ab ab a a ab a ab ab a ab a a ab ab
*HyS0064.457948 D1.10 a a ab a ab a ab a a a a a ab ab ab ab a ab a ab a ab ab a ab a a a a ab ab a a a ab ab ab a ab ab ab ab ab a ab ab a a ab ab ab ab a a ab a ab ab a a ab a a a ab a a a a a ab ab ab a ab a ab ab a a ab a ab ab a ab a a ab ab
*HyS0064.463073 D1.10 ab ab a ab a ab a ab ab ab ab ab a a a a ab a ab a ab a a ab a ab ab ab ab a a ab ab ab a a a ab a a a a a ab a a ab ab a a a a ab ab a ab a a ab ab a ab ab ab a ab ab ab ab ab a a a ab a ab a a ab ab a ab a a ab a ab ab a a
*HyS0064.469021 D1.10 a a ab a ab a ab a a a a a ab ab ab ab a ab a ab a ab ab a ab a a a a ab ab a a a ab ab ab a ab ab ab ab ab a ab ab a a ab ab ab ab a a ab a ab ab a a ab a a a ab a a a a a ab ab ab a ab a ab ab a a ab a ab ab a ab a a ab ab
*HyS0064.474044 D1.10 a a ab a ab a ab a a a a a ab ab ab ab a ab a ab a ab ab a ab a a a a ab ab a a a ab ab ab a ab ab ab ab ab a ab ab a a ab ab ab ab a a ab a ab ab a a ab a a a ab a a a a a ab ab ab a ab a ab ab a a ab a ab ab a ab a a ab ab
*HyS0064.479318 D1.10 a a ab a ab a ab a a a a a ab ab ab ab a ab a ab a ab ab a ab a a a a ab ab a a a ab ab ab a ab ab ab ab ab a ab ab a a ab ab ab ab a a ab a ab ab a a ab a a a ab a a a a a ab ab ab a ab a ab ab a a ab a ab ab a ab a a ab ab
*HyS0064.484451 D1.10 ab ab a ab a ab a ab ab ab ab ab a a a a ab a ab a ab a a ab a ab ab ab ab a a ab ab ab a a a ab a a a a a ab a a ab ab a a a a ab ab a ab a a ab ab a ab ab ab a ab ab ab ab ab a a a ab a ab a a ab ab a ab a a ab a ab ab a a
*HyS0064.500876 D1.10 a a ab a a a ab a a a a a a ab ab ab a ab a a a a ab a ab a a a a ab a a a a ab ab ab a ab ab ab ab ab a a a a a ab a a a a a ab a ab ab a a ab a a a a a a a a a a ab a a ab a ab a a a ab a ab ab a a a a ab ab
*HyS0064.505991 D1.10 a a ab a ab a ab a a a a a ab ab ab ab a ab a ab a ab ab a ab a a a a ab ab a a a ab ab ab a ab ab ab ab ab a ab ab a a ab ab ab ab a a ab a ab ab a a ab a a a ab a a a a a ab ab ab a ab a ab ab a a ab a ab ab a ab a a ab ab
*HyS0064.511656 D1.10 a a ab a ab a ab a a a a a ab ab ab ab a ab a ab a ab ab a ab a a a a ab ab a a a ab ab ab a ab ab ab ab ab a ab ab a a ab ab ab ab a a ab a ab ab a a ab a a a ab a a a a a ab ab ab a ab a ab ab a a ab a ab ab a ab a a ab ab
*HyS0064.516708 D1.10 a a ab a ab a ab a a a a a ab ab ab ab a ab a ab a ab ab a ab a a a a ab ab a a a ab ab ab a ab ab ab ab ab a ab ab a a ab ab ab ab a a ab a ab ab a a ab a a a ab a a a a a ab ab ab a ab a ab ab a a ab a ab ab a ab a a ab ab
*HyS0064.522145 D1.10 ab ab a ab a ab a ab ab ab ab ab a a a a ab a ab a ab a a ab a ab ab ab ab a a ab ab ab a a a ab a a a a a ab a a a ab a a a a ab ab a ab a a ab ab a ab ab ab a ab ab ab ab ab a a a ab a ab a a ab ab a ab a a ab a ab ab a a
*HyS0064.527206 D1.10 ab ab a ab a ab a ab ab ab ab ab a a a a ab a ab a ab a a ab a ab ab ab ab a a ab ab ab a a a ab a a a a a ab a a a ab a a a a ab ab a ab a a ab ab a ab ab ab a ab ab ab ab ab a a a ab a ab a a ab ab a ab a a ab a ab ab a a
*HyS0064.533226 D1.10 ab ab a ab a ab a ab ab ab ab ab a a a a ab a ab a ab a a ab a ab ab ab ab a a ab ab ab a a a ab a a a a a ab a a a ab a a a a ab ab a ab a a ab ab a ab ab ab a ab ab ab ab ab a a a ab a ab a a ab ab a ab a a ab a ab ab a a
*HyS0064.544618 D1.10 ab ab a ab a ab a ab ab ab ab ab a a a a ab a ab a ab a a ab a ab ab ab ab a a ab ab ab a a a ab a a a a a ab a a a ab a a a a ab ab a ab a a ab ab a ab ab ab a ab ab ab ab ab a a a ab a ab a a ab ab a ab a a ab a ab ab a a
*HyS0064.549813 D1.10 ab ab a ab a ab a ab ab ab ab ab a a a a ab a ab a ab a a ab a ab ab ab ab a a ab ab ab a a a ab a a a a a ab a a a ab a a a a ab ab a ab a a ab ab a ab ab ab a ab ab ab ab ab a a a ab a ab a a ab ab a ab a a ab a ab ab a a
*HyS0064.556954 D1.10 ab ab a ab a ab a ab ab ab ab ab a a a a ab a ab a ab a a ab a ab ab ab ab a a ab ab ab a a a ab a a a a a ab a a a ab a a a a ab ab a ab a a ab ab a ab ab ab a ab ab ab ab ab a a a ab a ab a a ab ab a ab a a ab a ab ab a a
*HyS0064.563333 D1.10 ab ab a ab a ab a ab ab ab ab ab a a a a ab a ab a ab a a ab a ab ab ab ab a a ab ab ab a a a ab a a a a a ab a a a ab a a a a ab ab a ab a a ab ab a ab ab ab a ab ab ab ab ab a a a ab a ab a a ab ab a ab a a ab a ab ab a a
*HyS0064.568583 D1.10 a a ab a ab a ab a a a a a ab ab ab ab a ab a ab a ab ab a ab a a a a ab ab a a a ab ab ab a ab ab ab ab ab a ab ab ab a ab ab ab ab a a ab a ab ab a a ab a a a ab a a a a a ab ab ab a ab a ab ab a a ab a ab ab a ab a a ab ab
*HyS0064.573719 D1.10 ab ab a ab a ab a ab ab ab ab ab a a a a ab a ab a ab a a ab a ab ab ab ab a a ab ab ab a a a ab a a a a a ab a a a ab a a a a ab ab a ab a a ab ab a ab ab ab a ab ab ab ab ab a a a ab a ab a a ab ab a ab a a ab a ab ab a a
*HyS0064.596996 D1.10 ab ab a ab a ab a ab ab ab ab ab a a a a ab a ab a ab a a ab a ab ab ab ab a a ab ab ab a a a ab a a a a a ab a a a ab a a a a ab ab a ab a a ab ab a ab ab ab a ab ab ab ab ab a a a ab a ab a a ab ab a ab a a ab a ab ab a a
*HyS0064.613959 D1.10 a a ab a ab a ab a a a a a ab ab ab ab a ab a ab a ab ab a ab a a a a ab ab a a a ab ab ab a ab ab ab ab ab a ab ab ab a ab ab ab ab a a ab a ab ab a a ab a a a ab a a a a a ab ab ab a ab a ab ab a a ab a ab ab a ab a a ab ab
*HyS0064.620559 D1.10 ab ab a ab a ab a ab ab ab ab ab a a a a ab a ab a ab a a ab a ab ab ab ab a a ab ab ab a a a ab a a a a a ab a a a ab a a a a ab ab a ab a a ab ab a ab ab ab a ab ab ab ab ab a a a ab a ab a a ab ab a ab a a ab a ab ab a a
*HyS0064.631574 D1.10 a a ab a ab a ab a a a a a ab ab ab ab a ab a ab a ab ab a ab a a a a ab ab a a a ab ab ab a ab ab ab ab ab a ab ab ab a ab ab ab ab a a ab a ab ab a a ab a a a ab a a a a a ab ab ab a ab a ab ab a a ab a ab ab a ab a a ab ab
*HyS0064.637342 D1.10 ab ab a ab a ab a ab ab ab ab ab a a a a ab a ab a ab a a ab a ab ab ab ab a a ab ab ab a a a ab a a a a a ab a a a ab a a a a ab ab a ab a a ab ab a ab ab ab a ab ab ab ab ab a a a ab a ab a a ab ab a ab a a ab a ab ab a a
*HyS0064.644230 D1.10 a a ab a ab a ab a a a a a ab ab ab ab a ab a ab a ab ab a ab a a a a ab ab a a a ab ab ab a ab ab ab ab ab a ab ab ab a ab ab ab ab a a ab a ab ab a a ab a a a ab a a a a a ab ab ab a ab a ab ab a a ab a ab ab a ab a a ab ab
*HyS0064.655028 D1.10 ab ab a ab a ab a ab ab ab ab ab a a a a ab a ab a ab a a ab a ab ab ab ab a a ab ab ab a a a ab a a a a a ab a a a ab a a a a ab ab a ab a a ab ab a ab ab ab a ab ab ab ab ab a a a ab a ab a a ab ab a ab a a ab a ab ab a a
*HyS0064.669632 D1.10 a a ab a ab a ab a a a a a ab ab ab ab a ab a ab a ab ab a ab a a a a ab ab a a a ab ab ab a ab ab ab ab ab a ab ab ab a ab ab ab ab a a ab a ab ab a a ab a a a ab a a a a a ab ab ab a ab a ab ab a a ab a ab ab a ab a a ab ab
*HyS0064.675355 D1.10 a a ab a ab a ab a a a a a ab ab ab ab a ab a ab a ab ab a ab a a a a ab ab a a a ab ab ab a ab ab ab ab ab a ab ab ab a ab ab ab ab a a ab a ab ab a a ab a a a ab a a a a a ab ab ab a ab a ab ab a a ab a ab ab a ab a a ab ab
*HyS0064.680483 D1.10 a a ab a ab a ab a a a a a ab ab ab ab a ab a ab a ab ab a ab a a a a ab ab a a a ab ab ab a ab ab ab ab ab a ab ab ab a ab ab ab ab a a ab a ab ab a a ab a a a ab a a a a a ab ab ab a ab a ab ab a a ab a ab ab a ab a a ab ab
*HyS0064.685697 D1.10 ab ab a ab a ab a ab ab ab ab ab a a a a ab a ab a ab a a ab a ab ab ab ab a a ab ab ab a a a ab a a a a a ab a a a ab a a a a ab ab a ab a a ab ab a ab ab ab a ab ab ab ab ab a a a ab a ab a a ab ab a ab a a ab a ab ab a a
*HyS0064.690969 D1.10 ab ab a ab a ab a ab ab ab ab ab a a a a ab a ab a ab a a ab a ab ab ab ab a a ab ab ab a a a ab a a a a a ab a a a ab a a a a ab ab a ab a a ab ab a ab ab ab a ab ab ab ab ab a a a ab a ab a a ab ab a ab a a ab a ab ab a a
*HyS0064.696361 D1.10 a a ab a ab a ab a a a a a ab ab ab ab a ab a ab a ab ab a ab a a a a ab ab a a a ab ab ab a ab ab ab ab ab a ab ab ab a ab ab ab ab a ab ab a ab ab a a ab a a a ab a a a a a ab ab ab a ab a ab ab a a ab a ab ab ab ab a a ab ab
*HyS0064.701817 D1.10 a a ab a ab a ab a a a a a ab ab ab ab a ab a ab a ab ab a ab a a a a ab ab a a a ab ab ab a ab ab ab ab ab a ab ab ab a ab ab ab a a ab ab a ab a a a ab a a a ab a a a a a ab ab ab a ab a ab ab a a ab a ab ab ab ab a a ab ab
*HyS0064.706908 D1.10 a a ab a ab a ab a a a a a ab ab ab ab a ab a ab a ab ab a ab a a a a ab ab a a a ab ab ab a ab ab ab ab ab a ab ab ab a ab ab ab a a ab ab a ab a a a ab a a a ab a a a a a ab ab ab a ab a ab ab a a ab a ab ab ab ab a a ab ab
*HyS0064.741729 D1.10 ab ab a ab a ab a ab ab ab ab ab a a a a ab a ab a ab a a ab a ab ab ab ab a a ab ab ab a a a ab a a a a a ab a a a ab a a a ab ab a a ab a ab ab ab a ab ab ab a ab ab ab ab ab a a a ab a ab a a ab ab a ab a a a a ab ab a a
*HyS0064.769713 D1.10 a a ab a ab a ab a a a a a ab ab ab ab a ab a ab a ab ab a ab a a a a ab ab a a a ab ab ab a ab ab ab ab ab a ab ab ab a ab ab ab a a ab ab a ab a a a ab a a a ab a a a a a ab ab ab a ab a ab ab a a ab a ab ab ab ab a a ab ab
*HyS0064.776309 D1.10 ab ab a ab a ab a ab ab ab ab ab a a a a ab a ab a ab a a ab a ab ab ab ab a a ab ab ab a a a ab a a a a a ab a a a ab a a a ab ab a a ab a ab ab ab a ab ab ab a ab ab ab ab ab a a a ab a ab a a ab ab a ab a a a a ab ab a a
*HyS0064.791855 D1.10 ab ab a ab a ab a ab ab ab ab ab a a a a ab a ab a ab a a ab a ab ab ab ab a a ab ab ab a a a ab a a a a a ab a a a ab a a a ab ab a a ab a ab ab ab a ab ab ab a ab ab ab ab ab a a a ab a ab a a ab ab a ab a a a a ab ab a a
*HyS0064.796966 D1.10 a a ab a ab a ab a a a a a ab ab ab ab a ab a ab a ab ab a ab a a a a ab ab a a a ab ab ab a ab ab ab ab ab a ab ab ab a ab ab ab a a ab ab a ab a a a ab a a a ab a a a a a ab ab ab a ab a ab ab a a ab a ab ab ab ab a a ab ab
*HyS0064.801983 D1.10 a a ab a ab a ab a a a a a ab ab ab ab a ab a ab a ab ab a ab a a a a ab ab a a a ab ab ab a ab ab ab ab ab a ab ab ab a ab ab ab a a ab ab a ab a a a ab a a a ab a a a a a ab ab ab a ab a ab ab a a ab a ab ab ab ab a a ab ab
*HyS0064.810808 D1.10 ab ab a ab a ab a ab ab ab ab ab a a a a ab a ab a ab a a ab a ab ab ab ab a a ab ab ab a a a ab a a a a a ab a a a ab a a a ab ab a a ab a ab ab ab a ab ab ab a ab ab ab ab ab a a a ab a ab a a ab ab a ab a a a a ab ab a a
*HyS0064.816067 D1.10 ab ab a ab a ab a ab ab ab ab ab a a a a ab a ab a ab a a ab a ab ab ab ab a a ab ab ab a a a ab a a a a a ab a a a ab a a a ab ab a a ab a ab ab ab a ab ab ab a ab ab ab ab ab a a a ab a ab a a ab ab a ab a a a a ab ab a a
*HyS0064.821169 D1.10 ab ab a ab a ab a ab ab ab ab ab a a a a ab a ab a ab a a ab a ab ab ab ab a a ab ab ab a a a ab a a a a a ab a a a ab a a a ab ab a a ab a ab ab ab a ab ab ab a ab ab ab ab ab a a a ab a ab a a ab ab a ab a a a a ab ab a a
*HyS0064.827546 D1.10 ab ab a ab a ab a ab ab ab ab ab a a a a ab a ab a ab a a ab a ab ab ab ab a a ab ab ab a a a ab a a a a a ab a a a ab a a a ab ab a a ab a ab ab ab a ab ab ab a ab ab ab ab ab a a a ab a ab a a ab ab a ab a a a a ab ab a a
*HyS0064.832849 D1.10 ab ab a ab a ab a ab ab ab ab ab a a a a ab a ab a ab a a ab a ab ab ab ab a a ab ab ab a a a ab a a a a a ab a a a ab a a a ab ab a a ab a ab ab ab a ab ab ab a ab ab ab ab ab a a a ab a ab a a ab ab a ab a a a a ab ab a a
*HyS0064.838845 D1.10 ab ab a ab a ab a ab ab ab ab ab a a a a ab a ab a ab a a ab a ab ab ab ab a a ab ab ab a a a ab a a a a a ab a a a ab a a a ab ab a a ab a ab ab ab a ab ab ab a ab ab ab ab ab a a a ab a ab a a ab ab a ab a a a a ab ab a a
*HyS0064.845259 D1.10 ab ab a ab a ab a ab ab ab ab ab a a a a ab a ab a ab a a ab a ab ab ab ab a a ab ab ab a a a ab a a a a a ab a a a ab a a a ab ab a a ab a ab ab ab a ab ab ab a ab ab ab ab ab a a a ab a ab a a ab ab a ab a a a a ab ab a a
*HyS0064.850309 D1.10 a a ab a ab a ab a a a a a ab ab ab ab a ab a ab a ab ab a ab a a a a ab ab a a a ab ab ab a ab ab ab ab ab a ab ab ab a ab ab ab a a ab ab a ab a a a ab a a a ab a a a a a ab ab ab a ab a ab ab a a ab a ab ab ab ab a a ab ab
*HyS0064.879927 D1.10 a a ab a ab a ab a a a a a ab ab ab ab a ab a ab a ab ab a ab a a a a ab ab a a a ab ab ab a ab ab ab ab ab a ab ab ab a ab ab ab a a ab ab a ab a a a ab a a a ab a a a a a ab ab ab a ab a ab ab a a ab a ab ab ab ab a a ab ab
*HyS0064.898218 D1.10 a a ab a ab a ab a a a a a ab ab ab ab a ab a ab a ab ab a ab a a a a ab ab a a a ab ab ab a ab ab ab ab ab a ab ab ab a ab ab ab a a ab ab a ab a a a ab a a a ab a a a a a ab ab ab a ab a ab ab a a ab a ab ab ab ab a a ab ab
*HyS0064.905544 D1.10 a a ab a ab a ab a a a a a ab ab ab ab a ab a ab a ab ab a ab a a a a ab ab a a a ab ab ab a ab ab ab ab ab a ab ab ab a ab ab ab a a ab ab a ab a a a ab a a a ab a a a a a ab ab ab a ab a ab ab a a ab a ab ab ab ab a a ab ab
*HyS0064.911940 D1.10 a a ab a ab a ab a a a a a ab ab ab ab a ab a ab a ab ab a ab a a a a ab ab a a a ab ab ab a ab ab ab ab ab a ab ab ab a ab ab ab a a ab ab a ab a a a ab a a a ab a a a a a ab ab ab a ab a ab ab a a ab a ab ab ab ab a a ab ab
*HyS0064.916990 D1.10 a a ab a ab a ab a a a a a ab ab ab ab a ab a ab a ab ab a ab a a a a ab ab a a a ab ab ab a ab ab ab ab ab a ab ab ab a ab ab ab a a ab ab a ab a a a ab a a a ab a a a a a ab ab ab a ab a ab ab a a ab a ab ab ab ab a a ab ab
*HyS0064.923987 D1.10 a a ab a ab a ab a a a a a ab ab ab ab a ab a ab a ab ab a ab a a a a ab ab a a a ab ab ab a ab ab ab ab ab a ab ab ab a ab ab ab a a ab ab a ab a a a ab a a a ab a a a a a ab ab ab a ab a ab ab a a ab a ab ab ab ab a a ab ab
*HyS0064.929019 D1.10 a a ab a ab a ab a a a a a ab ab ab ab a ab a ab a ab ab a ab a a a a ab ab a a a ab ab ab a ab ab ab ab ab a ab ab ab a ab ab ab a a ab ab a ab a a a ab a a a ab a a a a a ab ab ab a ab a ab ab a a ab a ab ab ab ab a a ab ab
*HyS0064.936402 D1.10 ab ab a ab a ab a ab ab ab ab ab a a a a ab a ab a ab a a ab a ab ab ab ab a a ab ab ab a a a ab a a a a a ab a a a ab a a a ab ab a a ab a ab ab ab a ab ab ab a ab ab ab ab ab a a a ab a ab a a ab ab a ab a a a a ab ab a a
*HyS0064.943025 D1.10 ab ab a ab a ab a ab ab ab ab ab a a a a ab a ab a ab a a ab a ab ab ab ab a a ab ab ab a a a ab a a a a a ab a a a ab a a a ab ab a a ab a ab ab ab a ab ab ab a ab ab ab ab ab a a a ab a ab a a ab ab a ab a a a a ab ab a a
*HyS0064.950819 D1.10 ab ab a ab a ab a ab ab ab ab ab a a a a ab a ab a ab a a ab a ab ab ab ab a a ab ab ab a a a ab a a a a a ab a a a ab a a a ab ab a a ab a ab ab ab a ab ab ab a ab ab ab ab ab a a a ab a ab a a ab ab a ab a a a a ab ab a a
*HyS0064.955894 D1.10 a a ab a ab a ab a a a a a ab ab ab ab a ab a ab a ab ab a ab a a a a ab ab a a a ab ab ab a ab ab ab ab ab a ab ab ab a ab ab ab a a ab ab a ab a a a ab a a a ab a a a a a ab ab ab a ab a ab ab a a ab a ab ab ab ab a a ab ab
*HyS0064.960902 D1.10 a a ab a ab a ab a a a a a ab ab ab ab a ab a ab a ab ab a ab a a a a ab ab a a a ab ab ab a ab ab ab ab ab a ab ab ab a ab ab ab a a ab ab a ab a a a ab a a a ab a a a a a ab ab ab a ab a ab ab a a ab a ab ab ab ab a a ab ab
*HyS0064.968844 D1.10 ab ab a ab a ab a ab ab ab ab ab a a a a ab a ab a ab a a ab a ab ab ab ab a a ab ab ab a a a ab a a a a a ab a a a ab a a a ab ab a a ab a ab ab ab a ab ab ab a ab ab ab ab ab a a a ab a ab a a ab ab a ab a a a a ab ab a a
*HyS0064.974813 D1.10 ab ab a ab a ab a ab ab ab ab ab a a a a ab a ab a ab a a ab a ab ab ab ab a a ab ab ab a a a ab a a a a a ab a a a ab a a a ab ab a a ab a ab ab ab a ab ab ab a ab ab ab ab ab a a a ab a ab a a ab ab a ab a a a a ab ab a a
*HyS0064.979995 D1.10 ab ab a ab a ab a ab ab ab ab ab a a a a ab a ab a ab a a ab a ab ab ab ab a a ab ab ab a a a ab a a a a a ab a a a ab a a a ab ab a a ab a ab ab ab a ab ab ab a ab ab ab ab ab a a a ab a ab a a ab ab a ab a a a a ab ab a a
*HyS0064.996892 D1.10 ab ab a ab a ab a ab ab ab ab ab a a a a ab a ab a ab a a ab a ab ab ab ab a a ab ab ab a a a ab a a a a a ab a a a ab a a a ab ab a a ab a ab ab ab a ab ab ab a ab ab ab ab ab a a a ab a ab a a ab ab a ab a a a a ab ab a a
*HyS0064.1012084 D1.10 ab ab a ab a ab a ab ab ab ab ab a a a a ab a ab a ab a a ab a ab ab ab ab a a ab ab ab a a a ab a a a a a ab a a a ab a a a ab ab a a ab a ab ab ab a ab ab ab a ab ab ab ab ab a a a ab a ab a a ab ab a ab a a a a ab ab a a
*HyS0064.1050768 D1.10 ab ab a ab a ab a ab ab ab ab ab a a a a ab a ab a ab a a ab a ab ab ab ab a a ab ab ab a a a ab a a a a a ab a a a ab a a a ab ab a a ab a ab ab ab a ab ab ab a ab ab ab ab ab a a a ab a ab a a ab ab a ab a a a a ab ab a a
*HyS0064.1056163 D1.10 ab ab a ab a ab a ab ab ab ab ab a a a a ab a ab a ab a a ab a ab ab ab ab a a ab ab ab a a a ab a a a a a ab a a a ab a a a ab ab a a ab a ab ab ab a ab ab ab a ab ab ab ab ab a a a ab a ab a a ab ab a ab a a a a ab ab a a
*HyS0064.1082694 D1.10 ab ab a ab a ab a ab ab ab ab ab a a a a ab a ab a ab a a ab a ab ab ab ab a a ab ab ab a a a ab a a a a a ab a a a ab a a a ab ab a a ab a ab ab ab a ab ab ab a ab ab ab ab ab a a a ab a ab a a ab ab a ab a a a a ab ab a a
*HyS0064.1105485 D1.10 a a ab a ab a ab a a a a a ab ab ab ab a ab a ab a ab ab a ab a a a a ab ab a a a ab ab ab a ab ab ab ab ab a ab ab ab a ab ab ab a a ab ab a ab a a a ab a a a ab a a a a a ab ab ab a ab a ab ab a a ab a ab ab ab ab a a ab ab
*HyS0064.1127484 D1.10 ab ab a ab a ab a ab ab ab ab ab a a a a ab a ab a ab a a ab a ab ab ab ab a a ab ab ab a a a ab a a a a a ab a a a ab a a a ab ab a a ab a ab ab ab a ab ab ab a ab ab ab ab ab a a a ab a ab a a ab ab a ab a a a a ab ab a a
*HyS0064.1133015 D1.10 a a ab a ab a ab a a a a a ab ab ab ab a ab a ab a ab ab a ab a a a a ab ab a a a ab ab ab a ab ab ab ab ab a ab ab ab a ab ab ab a a ab ab a ab a a a ab a a a ab a a a a a ab ab ab a ab a ab ab a a ab a ab ab ab ab a a ab ab
*HyS0064.1141301 D1.10 a a ab a ab a ab a a a a a ab ab ab ab a ab a ab a ab ab a ab a a a a ab ab a a a ab ab ab a ab ab ab ab ab a ab ab ab a ab ab ab a a ab ab a ab a a a ab a a a ab a a a a a ab ab ab a ab a ab ab a a ab a ab ab ab ab a a ab ab
*HyS0064.1146766 D1.10 ab ab a ab a ab a ab ab ab ab ab a a a a ab a ab a ab a a ab a ab ab ab ab a a ab ab ab a a a ab a a a a a ab a a a ab a a a ab ab a a ab a ab ab ab a ab ab ab a ab ab ab ab ab a a a ab a ab a a ab ab a ab a a a a ab ab a a
*HyS0064.1162535 D1.10 ab ab a ab a ab a ab ab ab ab ab a a a a ab a ab a ab a a ab a ab ab ab ab a a ab ab ab a a a ab a a a a a ab a a a ab a a a ab ab a a ab a ab ab ab a ab ab ab a ab ab ab ab ab a a a ab a ab a a ab ab a ab a a a a ab ab a a
*HyS0064.1167835 D1.10 a a ab a ab a ab a a a a a ab ab ab ab a ab a ab a ab ab a ab a a a a ab ab a a a ab ab ab a ab ab ab ab ab a ab ab ab a ab ab ab a a ab ab a ab a a a ab a a a ab a a a a a ab ab ab a ab a ab ab a a ab a ab ab ab ab a a ab ab
*HyS0064.1173110 D1.10 a a ab a ab a ab a a a a a ab ab ab ab a ab a ab a ab ab a ab a a a a ab ab a a a ab ab ab a ab ab ab ab ab a ab ab ab a ab ab ab a a ab ab a ab a a a ab a a a ab a a a a a ab ab ab a ab a ab ab a a ab a ab ab ab ab a a ab ab
*HyS0064.1196559 D1.10 ab ab a ab a ab a ab ab ab ab ab a a a a ab a ab a ab a a ab a ab ab ab ab a a ab ab ab a a a ab a a a a a ab a a a ab a a a ab ab a a ab a ab ab ab a ab ab ab a ab ab ab ab ab a a a ab a ab a a ab ab a ab a a a a ab ab a a
*HyS0064.1201716 D1.10 ab ab a ab a ab a ab ab ab ab ab a a a a ab a ab a ab a a ab a ab ab ab ab a a ab ab ab a a a ab a a a a a ab a a a ab a a a ab ab a a ab a ab ab ab a ab ab ab a ab ab ab ab ab a a a ab a ab a a ab ab a ab a a a a ab ab a a
*HyS0064.1207224 D1.10 ab ab a ab a ab a ab ab ab ab ab a a a a ab a ab a ab a a ab a ab ab ab ab a a ab ab ab a a a ab a a a a a ab a a a ab a a a ab ab a a ab a ab ab ab a ab ab ab a ab ab ab ab ab a a a ab a ab a a ab ab a ab a a a a ab ab a a
*HyS0064.1212497 D1.10 a a ab a ab a ab a a a a a ab ab ab ab a ab a ab a ab ab a ab a a a a ab ab a a a ab ab ab a ab ab ab ab ab a ab ab ab a ab ab ab a a ab ab a ab a a a ab a a a ab a a a a a ab ab ab a ab a ab ab a a ab a ab ab ab ab a a ab ab
*HyS0064.1217564 D1.10 a a ab a ab a ab a a a a a ab ab ab ab a ab a ab a ab ab a ab a a a a ab ab a a a ab ab ab a ab ab ab ab ab a ab ab ab a ab ab ab a a ab ab a ab a a a ab a a a ab a a a a a ab ab ab a ab a ab ab a a ab a ab ab ab ab a a ab ab
*HyS0064.1223399 D1.10 a a ab a ab a ab a a a a a ab ab ab ab a ab a ab a a ab a ab a a a a ab ab a a a ab ab ab a ab ab ab ab ab a - ab ab a ab ab ab a a ab ab a ab a a a ab a a a ab a a a a a ab ab a a ab a ab ab a a ab a ab ab ab ab a a ab ab
*HyS0064.1229270 D1.10 a a ab a ab a ab a a a a a ab ab ab ab a ab a ab a ab ab a ab a a a a ab ab a a a ab ab ab a ab ab ab ab ab a ab ab ab a ab ab ab a a ab ab a ab a a a ab a a a ab a a a a a ab ab ab a ab a ab ab a a ab a ab ab ab ab a a ab ab
*HyS0064.1235246 D1.10 ab ab a ab a ab a ab ab ab ab ab a a a a ab a ab a ab a a ab a ab ab ab ab a a ab ab ab a a a ab a a a a a ab a a a ab a a a ab ab a a ab a ab ab ab a ab ab ab a ab ab ab ab ab a a a ab a ab a a ab ab a ab a a a a ab ab a a
*HyS0064.1241080 D1.10 a a ab a ab a ab a a a a a ab ab ab ab a ab a ab a ab ab a ab a a a a ab ab a a a ab ab ab a ab ab ab ab ab a ab ab ab a ab ab ab a a ab ab a ab a a a ab a a a ab a a a a a ab ab ab a ab a ab ab a a ab a ab ab ab ab a a ab ab
*HyS0064.1246708 D1.10 a a ab a ab a ab a a a a a ab ab ab ab a ab a ab a ab ab a ab a a a a ab ab a a a ab ab ab a ab ab ab ab ab a ab ab ab a ab ab ab a a ab ab a ab a a a ab a a a ab a a a a a ab ab ab a ab a ab ab a a ab a ab ab ab ab a a ab ab
*HyS0064.1258525 D1.10 a a ab a ab a ab a a a a a ab ab ab ab a ab a ab a ab ab a ab a a a a ab ab a a a ab ab ab a ab ab ab ab ab a ab ab ab a ab ab ab a a ab ab a ab a a a ab a a a ab a a a a a ab ab ab a ab a ab ab a a ab a ab ab ab ab a a ab ab
*HyS0064.1266448 D1.10 a a ab a ab a ab a a a a a ab ab ab ab a ab a ab a ab ab a ab a a a a ab ab a a a ab ab ab a ab ab ab ab ab a ab ab ab a ab ab ab a a ab ab a ab a a a ab a a a ab a a a a a ab ab ab a ab a ab ab a a ab a ab ab ab ab a a ab ab
*HyS0064.1272320 D1.10 a a ab a ab a ab a a a a a ab ab ab ab a ab a ab a ab ab a ab a a a a ab ab a a a ab ab ab a ab ab ab ab ab a ab ab ab a ab ab ab a a ab ab a ab a a a ab a a a ab a a a a a ab ab ab a ab a ab ab a a ab a ab ab ab ab a a ab ab
*HyS0064.1279943 D1.10 a a ab a ab a ab a a a a a ab ab ab ab a ab a ab a ab ab a ab a a a a ab ab a a a ab ab ab a ab ab ab ab ab a ab ab ab a ab ab ab a a ab ab a ab a a a ab a a a ab a a a a a ab ab ab a ab a ab ab a a ab a ab ab ab ab a a ab ab
*HyS0064.1289187 D1.10 a a ab a ab a ab a a a a a ab ab ab ab a ab a ab a ab ab a ab a a a a ab ab a a a ab ab ab a ab ab ab ab ab a ab ab ab a ab ab ab a a ab ab a ab a a a ab a a a ab a a a a a ab ab ab a ab a ab ab a a ab a ab ab ab ab a a ab ab
*HyS0064.1296385 D1.10 a a ab a ab a ab a a a a a ab ab ab ab a ab a ab a ab ab a ab a a a a ab ab a a a ab ab ab a ab ab ab ab ab a ab ab ab a ab ab ab a a ab ab a ab a a a ab a a a ab a a a a a ab ab ab a ab a ab ab a a ab a ab ab ab ab a a ab ab
*HyS0064.1306413 D1.10 a a ab a ab a ab a a a a a ab ab ab ab a ab a ab a ab ab a ab a a a a ab ab a a a ab ab ab a ab ab ab ab ab a ab ab ab a ab ab ab a a ab ab a ab a a a ab a a a ab a a a a a ab ab ab a ab a ab ab a a ab a ab ab ab ab a a ab ab
*HyS0064.1312743 D1.10 a a ab a ab a ab a a a a a ab ab ab ab a ab a ab a ab ab a ab a a a a ab ab a a a ab ab ab a ab ab ab ab ab a ab ab ab a ab ab ab a a ab ab a ab a a a ab a a a ab a a a a a ab ab ab a ab a ab ab a a ab a ab ab ab ab a a ab ab
*HyS0064.1323551 D1.10 ab ab a ab a ab a ab ab ab ab ab a a a a ab a ab a ab a a ab a ab ab ab a a a ab ab ab a a a ab a a a a a ab a a a ab a a a ab ab a a ab a ab ab ab a ab ab ab a ab ab ab ab ab a a a ab a ab ab a ab ab a ab a a a a ab ab a a
*HyS0064.1330006 D1.10 ab ab a ab a ab a ab ab ab ab ab a a a a ab a ab a ab a a ab a ab ab ab a a a ab ab ab a a a ab a a a a a ab a a a ab a a a ab ab a a ab a ab ab ab a ab ab ab a ab ab ab ab ab a a a ab a ab ab a ab ab a ab a a a a ab ab a a
*HyS0064.1336112 D1.10 a a ab a ab a ab a a a a a ab ab ab ab a ab a ab a ab ab a ab a a a ab ab ab a a a ab ab ab a ab ab ab ab ab a ab ab ab a ab ab ab a a ab ab a ab a a a ab a a a ab a a a a a ab ab ab a ab a a ab a a ab a ab ab ab ab a a ab ab
*HyS0064.1476057 D1.10 ab ab a ab a ab a ab ab ab ab ab a a a a ab a ab a ab a a ab a ab ab ab a a a ab ab ab a a a ab a a a a a ab a a a ab a a a ab ab a a ab a ab ab ab a ab ab ab a ab ab ab ab ab a a a ab a ab ab a ab ab a ab a a a a ab ab a a
*HyS0064.1481194 D1.10 ab ab a ab a ab a ab ab ab ab ab a a a a ab a ab a ab a a ab a ab ab ab a a a ab ab ab a a a ab a a a a a ab a a a ab a a a ab ab a a ab a ab ab ab a ab ab ab a ab ab ab ab ab a a a ab a ab ab a ab ab a ab a a a a ab ab a a
*HyS0064.1486993 D1.10 ab ab a ab a ab a ab ab ab ab ab a a a a ab a ab a ab a a ab a ab ab ab a a a ab ab ab a a a ab a a a a a ab a a a ab a a a ab ab a a ab a ab ab ab a ab ab ab a ab ab ab ab ab a a a ab a ab ab a ab ab a ab a a a a ab ab a a
*HyS0065.13345 D1.10 ab a ab a ab a a ab ab ab a ab ab a a a a ab ab ab a ab a ab a ab a a ab ab a ab ab ab ab ab ab ab a ab a a ab ab a ab ab a ab ab a ab ab ab a a ab ab ab ab a a ab ab a ab ab a ab ab ab ab a ab ab a a ab ab ab ab ab ab a ab a a ab ab ab
*HyS0065.21050 D1.10 ab a ab a ab a a ab ab ab a ab ab a a a a ab ab ab a ab a ab a ab a a ab ab a ab ab ab ab ab ab ab a ab a a ab ab a ab ab a ab ab a ab ab ab a a ab ab ab ab a a ab ab a ab ab a ab ab ab ab a ab ab a a ab ab ab ab ab ab a ab a a ab ab ab
*HyS0065.67861 D1.10 ab a ab a ab a a ab ab ab a ab ab a a a a ab ab ab a ab a ab a ab a a ab ab a ab ab ab ab ab ab ab a ab a a ab ab a ab ab a ab ab a ab ab ab a a ab ab ab ab a a ab ab a ab ab a ab ab ab ab a ab ab a a ab ab ab ab ab ab a ab a a ab ab ab
*HyS0065.75747 D1.10 ab a ab a ab a a ab ab ab a ab ab a a a a ab ab ab a ab a ab a ab a a ab ab a ab ab ab ab ab ab ab a ab a a ab ab a ab ab a ab ab a ab ab ab a a ab ab ab ab a a ab ab a ab ab a ab ab ab ab a ab ab a a ab ab ab ab ab ab a ab a a ab ab ab
*HyS0065.93788 D1.10 ab a ab a ab a a ab ab ab a ab ab a a a a ab ab ab a ab a ab a ab a a ab ab a ab ab ab ab ab ab ab a ab a a ab ab a ab ab a ab ab a ab ab ab a a ab ab ab ab a a ab ab a ab ab a ab ab ab ab a ab ab a a ab ab ab ab ab ab a ab a a ab ab ab
*HyS0065.100399 D1.10 ab a ab a ab a a ab ab ab a ab ab a a a a ab ab ab a ab a ab a ab a a ab ab a ab ab ab ab ab ab ab a ab a a ab ab a ab ab a ab ab a ab ab ab a a ab ab ab ab a a ab ab a ab ab a ab ab ab ab a ab ab a a ab ab ab ab ab ab a ab a a ab ab ab
*HyS0065.114478 D1.10 ab a ab a ab a a ab ab ab a ab ab a a a a ab ab ab a ab a ab a ab a a ab ab a ab ab ab ab ab ab ab a ab a a ab ab a ab ab a ab ab a ab ab ab a a ab ab ab ab a a ab ab a ab ab a ab ab ab ab a ab ab a a ab ab ab ab ab ab a ab a a ab ab ab
*HyS0065.119581 D1.10 ab a ab a ab a a ab ab ab a ab ab a a a a ab ab ab a ab a ab a ab a a ab ab a ab ab ab ab ab ab ab a ab a a ab ab a ab ab a ab ab a ab ab ab a a ab ab ab ab a a ab ab a ab ab a ab ab ab ab a ab ab a a ab ab ab ab ab ab a ab a a ab ab ab
*HyS0065.127902 D1.10 ab a ab a ab a a ab ab ab a ab ab a a a a ab ab ab a ab a ab a ab a a ab ab a ab ab ab ab ab ab ab a ab a a ab ab a ab ab a ab ab a ab ab ab a a ab ab ab ab a a ab ab a ab ab a ab ab ab ab a ab ab a a ab ab ab ab ab ab a ab a a ab ab ab
*HyS0065.132918 D1.10 ab a ab a ab a a ab ab ab a ab ab a a a a ab ab ab a ab a ab a ab a a ab ab a ab ab ab ab ab ab ab a ab a a ab ab a ab ab a ab ab a ab ab ab a a ab ab ab ab a a ab ab a ab ab a ab ab ab ab a ab ab a a ab ab ab ab ab ab a ab a a ab ab ab
*HyS0065.142088 D1.10 ab a ab a ab a a ab ab ab a ab ab a a a a ab ab ab a ab a ab a ab a a ab ab a ab ab ab ab ab ab ab a ab a a ab ab a ab ab a ab ab a ab ab ab a a ab ab ab ab a a ab ab a ab ab a ab ab ab ab a ab ab a a ab ab ab ab ab ab a ab a a ab ab ab
*HyS0065.165932 D1.10 ab a ab a ab a a ab ab ab a ab ab a a a a ab ab ab a ab a ab a ab a a ab ab a ab ab ab ab ab ab ab a ab a a ab ab a ab ab a ab ab a ab ab ab a a ab ab ab ab a a ab ab a ab ab a ab ab ab ab a ab ab a a ab ab ab ab ab ab a ab a a ab ab ab
*HyS0065.171124 D1.10 ab a ab a ab a a ab ab ab a ab ab a a a a ab ab ab a ab a ab a ab a a ab ab a ab ab ab ab ab ab ab a ab a a ab ab a ab ab a ab ab a ab ab ab a a ab ab ab ab a a ab ab a ab ab a ab ab ab ab a ab ab a a ab ab ab ab ab ab a ab a a ab ab ab
*HyS0065.177151 D1.10 ab a ab a ab a a ab ab ab a ab ab a a a a ab ab ab a ab a ab a ab a a ab ab a ab ab ab ab ab ab ab a ab a a ab ab a ab ab a ab ab a ab ab ab a a ab ab ab ab a a ab ab a ab ab a ab ab ab ab a ab ab a a ab ab ab ab ab ab a ab a a ab ab ab
*HyS0065.187408 D1.10 ab a ab a ab a a ab ab ab a ab ab a a a a ab ab ab a ab a ab a ab a a ab ab a ab ab ab ab ab ab ab a ab a a ab ab a ab ab a ab ab a ab ab ab a a ab ab ab ab a a ab ab a ab ab a ab ab ab ab a ab ab a a ab ab ab ab ab ab a ab a a ab ab ab
*HyS0065.192487 D1.10 ab a ab a ab a a ab ab ab a ab ab a a a a ab ab ab a ab a ab a ab a a ab ab a ab ab ab ab ab ab ab a ab a a ab ab a ab ab a ab ab a ab ab ab a a ab ab ab ab a a ab ab a ab ab a ab ab ab ab a ab ab a a ab ab ab ab ab ab a ab a a ab ab ab
*HyS0065.208824 D1.10 ab a ab a ab a a ab ab ab a ab ab a a a a ab ab ab a ab a ab a ab a a ab ab a ab ab ab ab ab ab ab a ab a a ab ab a ab ab a ab ab a ab ab ab a a ab ab ab ab a a ab ab a ab ab a ab ab ab ab a ab ab a a ab ab ab ab ab ab a ab a a ab ab ab
*HyS0065.239151 D1.10 ab a ab a ab a a ab ab ab a ab ab a a a a ab ab ab a ab a ab a ab a a ab ab a ab ab ab ab ab ab ab a ab a a ab ab a ab ab a ab ab a ab ab ab a a ab ab ab ab a a ab ab a ab ab a ab ab ab ab a ab ab a a ab ab ab ab ab ab a ab a a ab ab ab
*HyS0065.289705 D1.10 ab a ab a ab a a ab ab ab a ab ab a a a a ab ab ab a ab a ab a ab a a ab ab a ab ab ab ab ab ab ab a ab a a ab ab a ab ab a ab ab a ab ab ab a a ab ab ab ab a a ab ab a ab ab a ab ab ab ab a ab ab a a ab ab ab ab ab ab a ab a a ab ab ab
*HyS0065.296380 D1.10 ab a ab a ab a a ab ab ab a ab ab a a a a ab ab ab a ab a ab a ab a a ab ab a ab ab ab ab ab ab ab a ab a a ab ab a ab ab a ab ab a ab ab ab a a ab ab ab ab a a ab ab a ab ab a ab ab ab ab a ab ab a a ab ab ab ab ab ab a ab a a ab ab ab
*HyS0065.343652 D1.10 ab a ab a ab a a ab ab ab a ab ab a a a a ab ab ab a ab a ab a ab a a ab ab a ab ab ab ab ab ab ab a ab a a ab ab a ab ab a ab ab a ab ab ab a a ab ab ab ab a a ab ab a ab ab a ab ab ab ab a ab ab a a ab ab ab ab a ab a ab a a ab ab ab
*HyS0065.364421 D1.10 ab a ab a ab a a ab ab ab a ab ab a a a a ab ab ab a ab a ab a ab a a ab ab a ab ab ab ab ab ab ab a ab a a ab ab a ab ab a ab ab a ab ab ab a a ab ab ab ab a a ab ab a ab ab a ab ab ab ab a ab ab a a ab ab ab ab a ab a ab a a ab ab ab
*HyS0065.399790 D1.10 ab a ab a ab a a ab ab ab a ab ab a a a a ab ab ab a ab a ab a ab a a ab ab a ab ab ab ab ab ab ab a ab a a ab ab a ab ab a ab ab a ab ab ab a a ab ab ab ab a a ab ab a ab ab a ab ab ab ab a ab ab a a ab ab ab ab a ab a ab a a ab ab ab
*HyS0065.426201 D1.10 ab a ab a ab a a ab ab ab a ab ab a a a a ab ab ab a ab a ab a ab a a ab ab a ab ab ab ab ab ab ab a ab a a ab ab a ab ab a ab ab a ab ab ab a a ab ab ab ab a a ab ab a ab ab a ab ab ab ab a ab ab a a ab ab ab ab a ab a ab a a ab ab ab
*HyS0065.431830 D1.10 ab a ab a ab a a ab ab ab a ab ab a a a a ab ab ab a ab a ab a ab a a ab ab a ab ab ab ab ab ab ab a ab a a ab ab a ab ab a ab ab a ab ab ab a a ab ab ab ab a a ab ab a ab ab a ab ab ab ab a ab ab a a ab ab ab ab a ab a ab a a ab ab ab
*HyS0065.437345 D1.10 ab a ab a ab a a ab ab ab a ab ab a a a a ab ab ab a ab a ab a ab a a ab ab a ab ab ab ab ab ab ab a ab a a ab ab a ab ab a ab ab a ab ab ab a a ab ab ab ab a a ab ab a ab ab a ab ab ab ab a ab ab a a ab ab ab ab a ab a ab a a ab ab ab
*HyS0065.443892 D1.10 ab a ab a ab a a ab ab ab a ab ab a a a a ab ab ab a ab a ab a ab a a ab ab a ab ab ab ab ab ab ab a ab a a ab ab a ab ab a ab ab a ab ab ab a a ab ab ab ab a a ab ab a ab ab a ab ab ab ab a ab ab a a ab ab ab ab a ab a ab a a ab ab ab
*HyS0065.450236 D1.10 ab a ab a ab a a ab ab ab a ab ab a a a a ab ab ab a ab a ab a ab a a ab ab a ab ab ab ab ab ab ab a ab a a ab ab a ab ab a ab ab a ab ab ab a a ab ab ab ab a a ab ab a ab ab a ab ab ab ab a ab ab a a ab ab ab ab a ab a ab a a ab ab ab
*HyS0065.456938 D1.10 ab a ab a ab a a ab ab ab a ab ab a a a a ab ab ab a ab a ab a ab a a ab ab a ab ab ab ab ab ab ab a ab a a ab ab a ab ab a ab ab a ab ab ab a a ab ab ab ab a a ab ab a ab ab a ab ab ab ab a ab ab a a ab ab ab ab a ab a ab a a ab ab ab
*HyS0065.463200 D1.10 ab a ab a ab a a ab ab ab a ab ab a a a a ab ab ab a ab a ab a ab a a ab ab a ab ab ab ab ab ab ab a ab a a ab ab a ab ab a ab ab a ab ab ab a a ab ab ab ab a a ab ab a ab ab a ab ab ab ab a ab ab a a ab ab ab ab a ab a ab a a ab ab ab
*HyS0065.468281 D1.10 ab a ab a ab a a ab ab ab a ab ab a a a a ab ab ab a ab a ab a ab a a ab ab a ab ab ab ab ab ab ab a ab a a ab ab a ab ab a ab ab a ab ab ab a a ab ab ab ab a a ab ab a ab ab a ab ab ab ab a ab ab a a ab ab ab ab a ab a ab a a ab ab ab
*HyS0065.474071 D1.10 ab a ab a ab a a ab ab ab a ab ab a a a a ab ab ab a ab a ab a ab a a ab ab a ab ab ab ab ab ab ab a ab a a ab ab a ab ab a ab ab a ab ab ab a a ab ab ab ab a a ab ab a ab ab a ab ab ab ab a ab ab a a ab ab ab ab a ab a ab a a ab ab ab
*HyS0065.488688 D1.10 ab a ab a ab a a ab ab ab a ab ab a a a a ab ab ab a ab a ab a ab a a ab ab a ab ab ab ab ab ab ab a ab a a ab ab a ab ab a ab ab a ab ab ab a a ab ab ab ab a a ab ab a ab ab a ab ab ab ab a ab ab a a ab ab ab ab a ab a ab a a ab ab ab
*HyS0065.520793 D1.10 ab a ab a ab a a ab ab ab a ab ab a a a a ab ab ab a ab a ab a ab a a ab ab a ab ab ab ab ab ab ab a ab a a ab ab a ab ab a ab ab a ab ab ab a a ab ab ab ab a a ab ab a ab ab a ab ab ab ab a ab ab a a ab ab ab ab a ab a ab a a ab ab ab
*HyS0065.528903 D1.10 ab a ab a ab a a ab ab ab a ab ab a a a a ab ab ab a ab a ab a ab a a ab ab a ab ab ab ab ab ab ab a ab a a ab ab a ab ab a ab ab a ab ab ab a a ab ab ab ab a a ab ab a ab ab a ab ab ab ab a ab ab a a ab ab ab ab a ab a ab a a ab ab ab
*HyS0065.573342 D1.10 ab a ab a ab a a ab ab ab a ab ab a a a a ab ab ab a ab a ab a ab a a ab ab a ab ab ab ab ab ab ab a ab a a ab ab a ab ab a ab ab a ab ab ab a a ab ab ab ab a a ab ab a ab ab a ab ab ab ab a ab ab a a ab ab ab ab a ab a ab a a ab ab ab
*HyS0065.581879 D1.10 ab a ab a ab a a ab ab ab a ab ab a a a a ab ab ab a ab a ab a ab a a ab ab a ab ab ab ab ab ab ab a ab a a ab ab a ab ab a ab ab a ab ab ab a a ab ab ab ab a a ab ab a ab ab a ab ab ab ab a ab ab a a ab ab ab ab a ab a ab a a ab ab ab
*HyS0065.591154 D1.10 ab a ab a ab a a ab ab ab a ab ab a a a a ab ab ab a ab a ab a ab a a ab ab a ab ab ab ab ab ab ab a ab a a ab ab a ab ab a ab ab a ab ab ab a a ab ab ab ab a a ab ab a ab ab a ab ab ab ab a ab ab a a ab ab ab ab a ab a ab a a ab ab ab
*HyS0065.596569 D1.10 ab a ab a ab a a ab ab ab a ab ab a a a a ab ab ab a ab a ab a ab a a ab ab a ab ab ab ab ab ab ab a ab a a ab ab a ab ab a ab ab a ab ab ab a a ab ab ab ab a a ab ab a ab ab a ab ab ab ab a ab ab a a ab ab ab ab a ab a ab a a ab ab ab
*HyS0065.609460 D1.10 ab a ab a ab a a ab ab ab a ab ab a a a a ab ab ab a ab a ab a ab a a ab ab a ab ab ab ab ab ab ab a ab a a ab ab a ab ab a ab ab a ab ab ab a a ab ab ab ab a a ab ab a ab ab a ab ab ab ab a ab ab a a ab ab ab ab a ab a ab a a ab ab ab
*HyS0065.635443 D1.10 ab a ab a ab a a ab ab ab a ab ab a a a a ab ab ab a ab a ab a ab a a ab ab a ab ab ab ab ab ab ab a ab a a ab ab a ab ab a ab ab a ab ab ab a a ab ab ab ab a a ab ab a ab ab a ab ab ab ab a ab ab a a ab ab ab ab a ab a ab a a ab ab ab
*HyS0065.655617 D1.10 ab a ab a ab a a ab ab ab a ab ab a a a a ab ab ab a ab a ab a ab a a ab ab a ab ab ab ab ab ab ab a ab a a ab ab a ab ab a ab ab a ab ab ab a a ab ab ab ab a a ab ab a ab ab a ab ab ab ab a ab ab a a ab ab ab ab a ab a ab a a ab ab ab
*HyS0065.676235 D1.10 ab a ab a ab a a ab ab ab a ab ab a a a a ab ab ab a ab a ab a ab a a ab ab a ab ab ab ab ab ab ab a ab a a ab ab a ab ab a ab ab a ab ab ab a a ab ab ab ab a a ab ab a ab ab a ab ab ab ab a ab ab a a ab ab ab ab a ab a ab a a ab ab ab
*HyS0065.682088 D1.10 ab a ab a ab a a ab ab ab a ab ab a a a a ab ab ab a ab a ab a ab a a ab ab a ab ab ab ab ab ab ab a ab a a ab ab a ab ab a ab ab a ab ab ab a a ab ab ab ab a a ab ab a ab ab a ab ab ab ab a ab ab a a ab ab ab ab a ab a ab a a ab ab ab
*HyS0065.689325 D1.10 ab a ab a ab a a ab ab ab a ab ab a a a a ab ab ab a ab a ab a ab a a ab ab a ab ab ab ab ab ab ab a ab a a ab ab a ab ab a ab ab a ab ab ab a a ab ab ab ab a a ab ab a ab ab a ab ab ab ab a ab ab a a ab ab ab ab a ab a ab a a ab ab ab
*HyS0065.966927 D1.10 ab a ab a ab a a ab ab ab a ab ab a a a a ab ab ab a ab a ab a ab a a ab ab a ab ab ab ab ab ab ab a ab a a ab ab a ab ab a ab ab a ab ab ab a a ab ab ab ab a a ab ab a ab ab a ab ab ab ab a ab ab a a ab ab ab ab a ab a ab a a ab ab ab
*HyS0065.980512 D1.10 ab a ab a ab a a ab ab ab a ab ab a a a a ab ab ab a ab a ab a ab a a ab ab a ab ab ab ab ab ab ab a ab a a ab ab a ab ab a ab ab a ab ab ab a a ab ab ab ab a a ab ab a ab ab a ab ab ab ab a ab ab a a ab ab ab ab a ab a ab a a ab ab ab
*HyS0065.997373 D1.10 ab a ab a ab a a ab ab ab a ab ab a a a a ab ab ab a ab a ab a ab a a ab ab a ab ab ab ab ab ab ab a ab a a ab ab a ab ab a ab ab a ab ab ab a a ab ab ab ab a a ab ab a ab ab a ab ab ab ab a ab ab a a ab ab ab ab a ab a ab a a ab ab ab
*HyS0065.1021881 D1.10 ab a ab a ab a a ab ab ab a ab ab a a a a ab ab ab a ab a ab a ab a a ab ab a ab ab ab ab ab ab ab a ab a a ab ab a ab ab a ab ab a ab ab ab a a ab ab ab ab a a ab ab a ab ab a ab ab ab ab a ab ab a a ab ab ab ab a ab a ab a a ab ab ab
*HyS0065.1028908 D1.10 ab a ab a ab a a ab ab ab a ab ab a a a a ab ab ab a ab a ab a ab a a ab ab a ab ab ab ab ab ab ab a ab a a ab ab a ab ab a ab ab a ab ab ab a a ab ab ab ab a a ab ab a ab ab a ab ab ab ab a ab ab a a ab ab ab ab a ab a ab a a ab ab ab
*HyS0065.1035640 D1.10 ab a ab a ab a a ab ab ab a ab ab a a a a ab ab ab a ab a ab a ab a a ab ab a ab ab ab ab ab ab ab a ab a a ab ab a ab ab a ab ab a ab ab ab a a ab ab ab ab a a ab ab a ab ab a ab ab ab ab a ab ab a a ab ab ab ab a ab a ab a a ab ab ab
*HyS0065.1078926 D1.10 ab a ab a ab a a ab ab ab a ab ab a a a a ab ab ab a ab a ab a ab a a ab ab a ab ab ab ab ab ab ab a ab a a ab ab a ab ab a ab ab a ab ab ab a a ab ab ab ab a a ab ab a ab ab a ab ab ab ab a ab ab a a ab ab ab ab a ab a ab a a ab ab ab
*HyS0065.1084516 D1.10 ab a ab a ab a a ab ab ab a ab ab a a a a ab ab ab a ab a ab a ab a a ab ab a ab ab ab ab ab ab ab a ab a a ab ab a ab ab a ab ab a ab ab ab a a ab ab ab ab a a ab ab a ab ab a ab ab ab ab a ab ab a a ab ab ab ab a ab a ab a a ab ab ab
*HyS0065.1107476 D1.10 ab a ab a ab a a ab ab ab a ab ab a a a a ab ab ab a ab a ab a ab a a ab ab a ab ab ab ab ab ab ab a ab a a ab ab a ab ab a ab ab a ab ab ab a a ab ab ab ab a a ab ab a ab ab a ab ab ab ab a ab ab a a ab ab ab ab a ab a ab a a ab ab ab
*HyS0065.1130347 D1.10 ab a ab a ab a a ab ab ab a ab ab a a a a ab ab ab a ab a ab a ab a a ab ab a ab ab ab ab ab ab ab a ab a a ab ab a ab ab a ab ab a ab ab ab a a ab ab ab ab a a ab ab a ab ab a ab ab ab ab a ab ab a a ab ab ab ab a ab a ab a a ab ab ab
*HyS0065.1196210 D1.10 ab a ab a ab a a ab ab ab a ab ab a a a a ab ab ab a ab a ab a ab a a ab ab a ab ab ab ab ab ab ab a ab a a ab ab a ab ab a ab ab a ab ab ab a a ab ab ab ab a a ab ab a ab ab a ab ab ab ab a ab ab a a ab ab ab ab a ab a ab a a ab ab ab
*HyS0065.1204970 D1.10 ab a ab a ab a a ab ab ab a ab ab a a a a ab ab ab a ab a ab a ab a a ab ab a ab ab ab ab ab ab ab a ab a a ab ab a ab ab a ab ab a ab ab ab a a ab ab ab ab a a ab ab a ab ab a ab ab ab ab a ab ab a a ab ab ab ab a ab a ab a a ab ab ab
*HyS0065.1219259 D1.10 ab a ab a ab a a ab ab ab a ab ab a a a a ab ab ab a ab a ab a ab a a ab ab a ab ab ab ab ab ab ab a ab a a ab ab a ab ab a ab ab a ab ab ab a a ab ab ab ab a a ab ab a ab ab a ab ab ab ab a ab ab a a ab ab ab ab a ab a ab a a ab ab ab
*HyS0065.1253128 D1.10 ab a ab a ab a a ab ab ab a ab ab a a a a ab ab ab a ab a ab a ab a a ab ab a ab ab ab ab ab ab ab a ab a a ab ab a ab ab a ab ab a ab ab ab a a ab ab ab ab a a ab ab a ab ab a ab ab ab ab a ab ab a a ab ab ab ab a ab a ab a a ab ab ab
*HyS0065.1265313 D1.10 ab a ab a ab a a ab ab ab a ab ab a a a a ab ab ab a ab a ab a ab a a ab ab a ab ab ab ab ab ab ab a ab a a ab ab a ab ab a ab ab a ab ab ab a a ab ab ab ab a a ab ab a ab ab a ab ab ab ab a ab ab a a ab ab ab ab a ab a ab a a ab ab ab
*HyS0065.1273763 D1.10 ab a ab a ab a a ab ab ab a ab ab a a a a ab ab ab a ab a ab a ab a a ab ab a ab ab ab ab ab ab ab a ab a a ab ab a ab ab a ab ab a ab ab ab a a ab ab ab ab a a ab ab a ab ab a ab ab ab ab a ab ab a a ab ab ab ab a ab a ab a a ab ab ab
*HyS0065.1280943 D1.10 ab a ab a ab a a ab ab ab a ab ab a a a a ab ab ab a ab a ab a ab a a ab ab a ab ab ab ab ab ab ab a ab a a ab ab a ab ab a ab ab a ab ab ab a a ab ab ab ab a a ab ab a ab ab a ab ab ab ab a ab ab a a ab ab ab ab a ab a ab a a ab ab ab
*HyS0065.1286456 D1.10 ab a ab a ab a a ab ab ab a ab ab a a a a ab ab ab a ab a ab a ab a a ab ab a ab ab ab ab ab ab ab a ab a a ab ab a ab ab a ab ab a ab ab ab a a ab ab ab ab a a ab ab a ab ab a ab ab ab ab a ab ab a a ab ab ab ab a ab a ab a a ab ab ab
*HyS0065.1312194 D1.10 ab a ab a ab a a ab ab ab a ab ab a a a a ab ab ab a ab a ab a ab a a ab ab a ab ab ab ab ab ab ab a ab a a ab ab a ab ab a ab ab a ab ab ab a a ab ab ab ab a a ab ab a ab ab a ab ab ab ab a ab ab a a ab ab ab ab a ab a ab a a ab ab ab
*HyS0065.1320818 D1.10 ab a ab a ab a a ab ab ab a ab ab a a a a ab ab ab a ab a ab a ab a a ab ab a ab ab ab ab ab ab ab a ab a a ab ab a ab ab a ab ab a ab ab ab a a ab ab ab ab a a ab ab a ab ab a ab ab ab ab a ab ab a a ab ab ab ab a ab a ab a a ab ab ab
*HyS0065.1335235 D1.10 ab a ab a ab a a ab ab ab a ab ab a a a a ab ab ab a ab a ab a ab a a ab ab a ab ab ab ab ab ab ab a ab a a ab ab a ab ab a ab ab a ab ab ab a a ab ab ab ab a a ab ab a ab ab a ab ab ab ab a ab ab a a ab ab ab ab a ab a ab a a ab ab ab
*HyS0065.1350344 D1.10 ab a ab a ab a a ab ab ab a ab ab a a a a ab ab ab a ab a ab a ab a a ab ab a ab ab ab ab ab ab ab a ab a a ab ab a ab ab a ab ab a ab ab ab a a ab ab ab ab a a ab ab a ab ab a ab ab ab ab a ab ab a a ab ab ab ab a ab a ab a a ab ab ab
*HyS0065.1356822 D1.10 ab a ab a ab a a ab ab ab a ab ab a a a a ab ab ab a ab a ab a ab a a ab ab a ab ab ab ab ab ab ab a ab a a ab ab a ab ab a ab ab a ab ab ab a a ab ab ab ab a a ab ab a ab ab a ab ab ab ab a ab ab a a ab ab ab ab a ab a ab a a ab ab ab
*HyS0065.1394360 D1.10 ab a ab a ab a a ab ab ab a ab ab a a a a ab ab ab a ab a ab a ab a a ab ab a ab ab ab ab ab ab ab a ab a a ab ab a ab ab a ab ab a ab ab ab a a ab ab ab ab a a ab ab a ab ab a ab ab ab ab a ab ab a a ab ab ab ab a ab a ab a a ab ab ab
*HyS0065.1399835 D1.10 ab a ab a ab a a ab ab ab a ab ab a a a a ab ab ab a ab a ab a ab a a ab ab a ab ab ab ab ab ab ab a ab a a ab ab a ab ab a ab ab a ab ab ab a a ab ab ab ab a a ab ab a ab ab a ab ab ab ab a ab ab a a ab ab ab ab a ab a ab a a ab ab ab
*HyS0065.1448057 D1.10 ab a ab a ab a a ab ab ab a ab ab a a a a ab ab ab a ab a ab a ab a a ab ab a ab ab ab ab ab ab ab a ab a a ab ab a ab ab a ab ab a ab ab ab a a ab ab ab ab a a ab ab a ab ab a ab ab ab ab a ab ab a a ab ab ab ab a ab a ab a a ab ab ab
*HyS0065.1454018 D1.10 ab a ab a ab a a ab ab ab a ab ab a a a a ab ab ab a ab a ab a ab a a ab ab a ab ab ab ab ab ab ab a ab a a ab ab a ab ab a ab ab a ab ab ab a a ab ab ab ab a a ab ab a ab ab a ab ab ab ab a ab ab a a ab ab ab ab a ab a ab a a ab ab ab
*HyS0065.1511129 D1.10 ab a ab a ab a a ab ab ab a ab ab a a a a ab ab ab a ab a ab a ab a a ab ab a ab ab ab ab ab ab ab a ab a a ab ab a ab ab a ab ab a ab ab ab a a ab ab ab ab a a ab ab a ab ab a ab ab ab ab a ab ab a a ab ab ab ab a ab a ab a a ab ab ab
*HyS0065.1534244 D1.10 ab a ab a ab a a ab ab ab a ab ab a a a a ab ab ab a ab a ab a ab a a ab ab a ab ab ab ab ab ab ab a ab a a ab ab a ab ab a ab ab a ab ab ab a a ab ab ab ab a a ab ab a ab ab a ab ab ab ab a ab ab a a ab ab ab ab a ab a ab a a ab ab ab
*HyS0065.1553554 D1.10 ab a ab a ab a a ab ab ab a ab ab a a a a ab ab ab a ab a ab a ab a a ab ab a ab ab ab ab ab ab ab a ab a a ab ab a ab ab a ab ab a ab ab ab a a ab ab ab ab a a ab ab a ab ab a ab ab ab ab a ab ab a a ab ab ab ab a ab a ab a a ab ab ab
*HyS0067.206324 D1.10 a a a a ab ab ab ab ab ab ab ab a a ab ab ab a a ab a ab a ab ab a ab a a a ab ab a ab ab a a ab ab a a a ab a a a ab ab ab ab ab ab a ab ab ab ab ab ab a a a ab ab a a a a a a a a ab ab ab ab ab a a a ab a ab a ab ab ab ab ab ab
*HyS0067.211371 D1.10 a a a a ab ab ab ab ab ab ab ab a a ab ab ab a a ab a ab a ab ab a ab a a a ab ab a ab ab a a ab ab a a a ab a a a ab ab ab ab ab ab a ab ab ab ab ab ab a a a ab ab a a a a a a a a ab ab ab ab ab a a a ab a ab a ab ab ab ab ab ab
*HyS0067.216589 D1.10 a a a a ab ab ab ab ab ab ab ab a a ab ab ab a a ab a ab a ab ab a ab a a a ab ab a ab ab a a ab ab a a a ab a a a ab ab ab ab ab ab a ab ab ab ab ab ab a a a ab ab a a a a a a a a ab ab ab ab ab a a a ab a ab a ab ab ab ab ab ab
*HyS0067.221943 D1.10 a a a a ab ab ab ab ab ab ab ab a a ab ab ab a a ab a ab a ab ab a ab a a a ab ab a ab ab a a ab ab a a a ab a a a ab ab ab ab ab ab a ab ab ab ab ab ab a a a ab ab a a a a a a a a ab ab ab ab ab a a a ab a ab a ab ab ab ab ab ab
*HyS0067.229631 D1.10 a a a a ab ab ab ab ab ab ab ab a a ab ab ab a a ab a ab a ab ab a ab a a a ab ab a ab ab a a ab ab a a a ab a a a ab ab ab ab ab ab a ab ab ab ab ab ab a a a ab ab a a a a a a a a ab ab ab ab ab a a a ab a ab a ab ab ab ab ab ab
*HyS0067.235607 D1.10 a a a a ab ab ab ab ab ab ab ab a a ab ab ab a a ab a ab a ab ab a ab a a a ab ab a ab ab a a ab ab a a a ab a a a ab ab ab ab ab ab a ab ab ab ab ab ab a a a ab ab a a a a a a a a ab ab ab ab ab a a a ab a ab a ab ab ab ab ab ab
*HyS0067.246545 D1.10 a a a a ab ab ab ab ab ab ab ab a a ab ab ab a a ab a ab a ab ab a ab a a a ab ab a ab ab a a ab ab a a a ab a a a ab ab ab ab ab ab a ab ab ab ab ab ab a a a ab ab a a a a a a a a ab ab ab ab ab a a a ab a ab a ab ab ab ab ab ab
*HyS0067.253096 D1.10 a a a a ab ab ab ab ab ab ab ab a a ab ab ab a a ab a ab a ab ab a ab a a a ab ab a ab ab a a ab ab a a a ab a a a ab ab ab ab ab ab a ab ab ab ab ab ab a a a ab ab a a a a a a a a ab ab ab ab ab a a a ab a ab a ab ab ab ab ab ab
*HyS0067.259462 D1.10 a a a a ab ab ab ab ab ab ab ab a a ab ab ab a a ab a ab a ab ab a ab a a a ab ab a ab ab a a ab ab a a a ab a a a ab ab ab ab ab ab a ab ab ab ab ab ab a a a ab ab a a a a a a a a ab ab ab ab ab a a a ab a ab a ab ab ab ab ab ab
*HyS0067.267465 D1.10 a a a a ab ab ab ab ab ab ab ab a a ab ab ab a a ab a ab a ab ab a ab a a a ab ab a ab ab a a ab ab a a a ab a a a ab ab ab ab ab ab a ab ab ab ab ab ab a a a ab ab a a a a a a a a ab ab ab ab ab a a a ab a ab a ab ab ab ab ab ab
*HyS0067.275139 D1.10 a a a a ab ab ab ab ab ab ab ab a a ab ab ab a a ab a ab a ab ab a ab a a a ab ab a ab ab a a ab ab a a a ab a a a ab ab ab ab ab ab a ab ab ab ab ab ab a a a ab ab a a a a a a a a ab ab ab ab ab a a a ab a ab a ab ab ab ab ab ab
*HyS0067.280413 D1.10 a a a a ab ab ab ab ab ab ab ab a a ab ab ab a a ab a ab a ab ab a ab a a a ab ab a ab ab a a ab ab a a a ab a a a ab ab ab ab ab ab a ab ab ab ab ab ab a a a ab ab a a a a a a a a ab ab ab ab ab a a a ab a ab a ab ab ab ab ab ab
*HyS0067.286511 D1.10 a a a a ab ab ab ab ab ab ab ab a a ab ab ab a a ab a ab a ab ab a ab a a a ab ab a ab ab a a ab ab a a a ab a a a ab ab ab ab ab ab a ab ab ab ab ab ab a a a ab ab a a a a a a a a ab ab ab ab ab a a a ab a ab a ab ab ab ab ab ab
*HyS0067.293036 D1.10 a a a a ab ab ab ab ab ab ab ab a a ab ab ab a a ab a ab a ab ab a ab a a a ab ab a ab ab a a ab ab a a a ab a a a ab ab ab ab ab ab a ab ab ab ab ab ab a a a ab ab a a a a a a a a ab ab ab ab ab a a a ab a ab a ab ab ab ab ab ab
*HyS0067.302184 D1.10 a a a a ab ab ab ab ab ab ab ab a a ab ab ab a a ab a ab a ab ab a ab a a a ab ab a ab ab a a ab ab a a a ab a a a ab ab ab ab ab ab a ab ab ab ab ab ab a a a ab ab a a a a a a a a ab ab ab ab ab a a a ab a ab a ab ab ab ab ab ab
*HyS0067.308459 D1.10 a a a a ab ab ab a ab ab ab ab a a ab ab ab a a ab a a a ab ab a ab a a a a ab a ab ab a a ab ab a a a ab a a a ab a ab ab a ab a ab ab ab ab ab ab a a a ab ab ab ab a a a a a ab ab ab ab ab ab a a a a a ab a ab ab ab ab ab ab
*HyS0067.314784 D1.10 a a a a ab ab ab a ab ab ab ab a a ab ab ab a a ab a a a ab ab a ab a a a a ab a ab ab a a ab ab a a a ab a a a ab a ab ab a ab a ab ab ab ab ab ab a a a ab ab ab ab a a a a a ab ab ab ab ab ab a a a a a ab a ab ab ab ab ab ab
*HyS0067.320014 D1.10 a a a a ab ab ab a ab ab ab ab a a ab ab ab a a ab a a a ab ab a ab a a a a ab a ab ab a a ab ab a a a ab a a a ab a ab ab a ab a ab ab ab ab ab ab a a a ab ab ab ab a a a a a ab ab ab ab ab ab a a a a a ab a ab ab ab ab ab ab
*HyS0067.325044 D1.10 a a a a ab ab ab a ab ab ab ab a a ab ab ab a a ab a a a ab ab a ab a a a a ab a ab ab a a ab ab a a a ab a a a ab a ab ab a ab a ab ab ab ab ab ab a a a ab ab ab ab a a a a a ab ab ab ab ab ab a a a a a ab a ab ab ab ab ab ab
*HyS0067.331035 D1.10 a a a a ab ab ab a ab ab ab ab a a ab ab ab a a ab a a a ab ab a ab a a a a ab a ab ab a a ab ab a a a ab a a a ab a ab ab a ab a ab ab ab ab ab ab a a a ab ab ab ab a a a a a ab ab ab ab ab ab a a a a a ab a ab ab ab ab ab ab
*HyS0067.337399 D1.10 a a a a ab ab ab a ab ab ab ab a a ab ab ab a a ab a a a ab ab a ab a a a a ab a ab ab a a ab ab a a a ab a a a ab a ab ab a ab a ab ab ab ab ab ab a a a ab ab ab ab a a a a a ab ab ab ab ab ab a a a a a ab a ab ab ab ab ab ab
*HyS0067.342843 D1.10 a a a a ab ab ab a ab ab ab ab a a ab ab ab a a ab a a a ab ab a ab a a a a ab a ab ab a a ab ab a a a ab a a a ab a ab ab a ab a ab ab ab ab ab ab a a a ab ab ab ab a a a a a ab ab ab ab ab ab a a a a a ab a ab ab ab ab ab ab
*HyS0067.348428 D1.10 a a a a ab ab ab a ab ab ab ab a a ab ab ab a a ab a a a ab ab a ab a a a a ab a ab ab a a ab ab a a a ab a a a ab a ab ab a ab a ab ab ab ab ab ab a a a ab ab ab ab a a a a a ab ab ab ab ab ab a a a a a ab a ab ab ab ab ab ab
*HyS0067.356306 D1.10 a a a a ab ab ab a ab ab ab ab a a ab ab ab a a ab a a a ab ab a ab a a a a ab a ab ab a a ab ab a a a ab a a a ab a ab ab a ab a ab ab ab ab ab ab a a a ab ab ab ab a a a a a ab ab ab ab ab ab a a a a a ab a ab ab ab ab ab ab
*HyS0067.361965 D1.10 a a a a ab ab ab a ab ab ab ab a a ab ab ab a a ab a a a ab ab a ab a a a a ab a ab ab a a ab ab a a a ab a a a ab a ab ab a ab a ab ab ab ab ab ab a a a ab ab ab ab a a a a a ab ab ab ab ab ab a a a a a ab a ab ab ab ab ab ab
*HyS0067.367507 D1.10 a a a a ab ab ab a ab ab ab ab a a ab ab ab a a ab a a a ab ab a ab a a a a ab a ab ab a a ab ab a a a ab a a a ab a ab ab a ab a ab ab ab ab ab ab a a a ab ab ab ab a a a a a ab ab ab ab ab ab a a a a a ab a ab ab ab ab ab ab
*HyS0067.373333 D1.10 a a a a ab ab ab a ab ab ab ab a a ab ab ab a a ab a a a ab ab a ab a a a a ab a ab ab a a ab ab a a a ab a a a ab a ab ab a ab a ab ab ab ab ab ab a a a ab ab ab ab a a a a a ab ab ab ab ab ab a a a a a ab a ab ab ab ab ab ab
*HyS0067.379770 D1.10 a a a a ab ab ab a ab ab ab ab a a ab ab ab a a ab a a a ab ab a ab a a a a ab a ab ab a a ab ab a a a ab a a a ab a ab ab a ab a ab ab ab ab ab ab a a a ab ab ab ab a a a a a ab ab ab ab ab ab a a a a a ab a ab ab ab ab ab ab
*HyS0067.388296 D1.10 a a a a ab ab ab a ab ab ab ab a a ab ab ab a a ab a a a ab ab a ab a a a a ab a ab ab a a ab ab a a a ab a a a ab a ab ab a ab a ab ab ab ab ab ab a a a ab ab ab ab a a a a a ab ab ab ab ab ab a a a a a ab a ab ab ab ab ab ab
*HyS0067.393307 D1.10 a a a a ab ab ab a ab ab ab ab a a ab ab ab a a ab a a a ab ab a ab a a a a ab a ab ab a a ab ab a a a ab a a a ab a ab ab a ab a ab ab ab ab ab ab a a a ab ab ab ab a a a a a ab ab ab ab ab ab a a a a a ab a ab ab ab ab ab ab
*HyS0067.398407 D1.10 a a a a ab ab ab a ab ab ab ab a a ab ab ab a a ab a a a ab ab a ab a a a a ab a ab ab a a ab ab a a a ab a a a ab a ab ab a ab a ab ab ab ab ab ab a a a ab ab ab ab a a a a a ab ab ab ab ab ab a a a a a ab a ab ab ab ab ab ab
*HyS0067.404426 D1.10 a a a a ab ab ab a ab ab ab ab a a ab ab ab a a ab a a a ab ab a ab a a a a ab a ab ab a a ab ab a a a ab a a a ab a ab ab a ab a ab ab ab ab ab ab a a a ab ab ab ab a a a a a ab ab ab ab ab ab a a a a a ab a ab ab ab ab ab ab
*HyS0067.410158 D1.10 a a a a ab ab ab a ab ab ab ab a a ab ab ab a a ab a a a ab ab a ab a a a a ab a ab ab a a ab ab a a a ab a a a ab a ab ab a ab a ab ab ab ab ab ab a a a ab ab ab ab a a a a a ab ab ab ab ab ab a a a a a ab a ab ab ab ab ab ab
*HyS0067.415441 D1.10 a a a a ab ab ab a ab ab ab ab a a ab ab ab a a ab a a a ab ab a ab a a a a ab a ab ab a a ab ab a a a ab a a a ab a ab ab a ab a ab ab ab ab ab ab a a a ab ab ab ab a a a a a ab ab ab ab ab ab a a a a a ab a ab ab ab ab ab ab
*HyS0067.421074 D1.10 a a a a ab ab ab a ab ab ab ab a a ab ab ab a a ab a a a ab ab a ab a a a a ab a ab ab a a ab ab a a a ab a a a ab a ab ab a ab a ab ab ab ab ab ab a a a ab ab ab ab a a a a a ab ab ab ab ab ab a a a a a ab a ab ab ab ab ab ab
*HyS0067.426939 D1.10 a a a a ab ab ab a ab ab ab ab a a ab ab ab a a ab a a a ab ab a ab a a a a ab a ab ab a a ab ab a a a ab a a a ab a ab ab a ab a ab ab ab ab ab ab a a a ab ab ab ab a a a a a ab ab ab ab ab ab a a a a a ab a ab ab ab ab ab ab
*HyS0067.431954 D1.10 a a a a ab ab ab a ab ab ab ab a a ab ab ab a a ab a a a ab ab a ab a a a a ab a ab ab a a ab ab a a a ab a a a ab a ab ab a ab a ab ab ab ab ab ab a a a ab ab ab ab a a a a a ab ab ab ab ab ab a a a a a ab a ab ab ab ab ab ab
*HyS0067.437235 D1.10 a a a a ab ab ab a ab ab ab ab a a ab ab ab a a ab a a a ab ab a ab a a a a ab a ab ab a a ab ab a a a ab a a a ab a ab ab a ab a ab ab ab ab ab ab a a a ab ab ab ab a a a a a ab ab ab ab ab ab a a a a a ab a ab ab ab ab ab ab
*HyS0067.442251 D1.10 a a a a ab ab ab a ab ab ab ab a a ab ab ab a a ab a a a ab ab a ab a a a a ab a ab ab a a ab ab a a a ab a a a ab a ab ab a ab a ab ab ab ab ab ab a a a ab ab ab ab a a a a a ab ab ab ab ab ab a a a a a ab a ab ab ab ab ab ab
*HyS0067.447922 D1.10 a a a a ab ab ab a ab ab ab ab a a ab ab ab a a ab a a a ab ab a ab a a a a ab a ab ab a a ab ab a a a ab a a a ab a ab ab a ab a ab ab ab ab ab ab a a a ab ab ab ab a a a a a ab ab ab ab ab ab a a a a a ab a ab ab ab ab ab ab
*HyS0067.453343 D1.10 a a a a ab ab ab a ab ab ab ab a a ab ab ab a a ab a a a ab ab a ab a a a a ab a ab ab a a ab ab a a a ab a a a ab a ab ab a ab a ab ab ab ab ab ab a a a ab ab ab ab a a a a a ab ab ab ab ab ab a a a a a ab a ab ab ab ab ab ab
*HyS0067.461259 D1.10 a a a a ab ab ab a ab ab ab ab a a ab ab ab a a ab a a a ab ab a ab a a a a ab a ab ab a a ab ab a a a ab a a a ab a ab ab a ab a ab ab ab ab ab ab a a a ab ab ab ab a a a a a ab ab ab ab ab ab a a a a a ab a ab ab ab ab ab ab
*HyS0067.468954 D1.10 a a a a ab ab ab a ab ab ab ab a a ab ab ab a a ab a a a ab ab a ab a a a a ab a ab ab a a ab ab a a a ab a a a ab a ab ab a ab a ab ab ab ab ab ab a a a ab ab ab ab a a a a a ab ab ab ab ab ab a a a a a ab a ab ab ab ab ab ab
*HyS0067.474385 D1.10 a a a a ab ab ab a ab ab ab ab a a ab ab ab a a ab a a a ab ab a ab a a a a ab a ab ab a a ab ab a a a ab a a a ab a ab ab a ab a ab ab ab ab ab ab a a a ab ab ab ab a a a a a ab ab ab ab ab ab a a a a a ab a ab ab ab ab ab ab
*HyS0067.481107 D1.10 a a a a ab ab ab a ab ab ab ab a a ab ab ab a a ab a a a ab ab a ab a a a a ab a ab ab a a ab ab a a a ab a a a ab a ab ab a ab a ab ab ab ab ab ab a a a ab ab ab ab a a a a a ab ab ab ab ab ab a a a a a ab a ab ab ab ab ab ab
*HyS0067.496573 D1.10 a a a a ab ab ab a ab ab ab ab a a ab ab ab a a ab a a a ab ab a ab a a a a ab a ab ab a a ab ab a a a ab a a a ab a ab ab a ab a ab ab ab ab ab ab a a a ab ab ab ab a a a a a ab ab ab ab ab ab a a a a a ab a ab ab ab ab ab ab
*HyS0067.501687 D1.10 a a a a ab ab ab a ab ab ab ab a a ab ab ab a a ab a a a ab ab a ab a a a a ab a ab ab a a ab ab a a a ab a a a ab a ab a a ab a ab ab ab ab ab ab a a a ab ab ab ab a a a a a ab ab ab ab ab ab a a a a a ab a ab ab ab ab ab ab
*HyS0067.508485 D1.10 a a a a ab ab ab a ab ab ab ab a a ab ab ab a a ab a a a ab ab a ab a a a a ab a ab ab a a ab ab a a a ab a a a ab a ab a a ab a ab ab a ab ab ab a a a ab a ab ab a a a a a ab ab ab ab ab ab a a a a a ab a ab ab ab ab ab ab
*HyS0067.513535 D1.10 a a a a ab ab ab a ab ab ab ab a a ab ab ab a a ab a a a ab ab a ab a a a a ab a ab ab a a ab ab a a a ab a a a ab a ab a a ab a ab ab a ab ab ab a a a ab a ab ab a a a a a ab ab ab ab ab ab a a a a a ab a ab ab ab ab ab ab
*HyS0067.521997 D1.10 a a a a ab ab ab a ab ab ab ab a a ab ab ab a a ab a a a ab ab a ab a a a a ab a ab ab a a ab ab a a a ab a a a ab a ab a a ab a ab ab a ab ab ab a a a ab a ab ab a a a a a ab ab ab ab ab ab a a a a a ab a ab ab ab ab ab ab
*HyS0067.532089 D1.10 a a a a ab ab ab a ab ab ab ab a a ab ab ab a a ab a a a ab ab a ab a a a a ab a ab ab a a ab ab a a a ab a a a ab a ab a a ab a ab ab a ab ab ab a a a ab a ab ab a a a a a ab ab ab ab ab ab a a a a a ab a ab ab ab ab ab ab
*HyS0067.538225 D1.10 a a a a ab ab ab a ab ab ab ab a a ab ab ab a a ab a a a ab ab a ab a a a a ab a ab ab a a ab ab a a a ab a a a ab a ab a a ab a ab ab a ab ab ab a a a ab a ab ab a a a a a ab ab ab ab ab ab a a a a a ab a ab ab ab ab ab ab
*HyS0067.560330 D1.10 a a a a ab ab ab a ab ab ab ab a a ab ab ab a a ab a a a ab ab a ab a a a a ab a ab ab a a ab ab a a a ab a a a ab a ab a a ab a ab ab a ab ab ab a a a ab a ab ab a a a a a ab ab ab ab ab ab a a a a a ab a ab ab ab ab ab ab
*HyS0067.566219 D1.10 a a a a ab ab ab a ab ab ab ab a a ab ab ab a a ab a a a ab ab a ab a a a a ab a ab ab a a ab ab a a a ab a a a ab a ab a a ab a ab ab a ab ab ab a a a ab a ab ab a a a a a ab ab ab ab ab ab a a a a a ab a ab ab ab ab ab ab
*HyS0067.572416 D1.10 a a a a ab ab ab a ab ab ab ab a a ab ab ab a a ab a a a ab ab a ab a a a a ab a ab ab a a ab ab a a a ab a a a ab a ab a a ab a ab ab a ab ab ab a a a ab a ab ab a a a a a ab ab ab ab ab ab a a a a a ab a ab ab ab ab ab ab
*HyS0067.579214 D1.10 a a a a ab ab ab a ab ab ab ab a a ab ab ab a a ab a a a ab ab a ab a a a a ab a ab ab a a ab ab a a a ab a a a ab a ab a a ab a ab ab a ab ab ab a a a ab a ab ab a a a a a ab ab ab ab ab ab a a a a a ab a ab ab ab ab ab ab
*HyS0067.587123 D1.10 a a a a ab ab ab a ab ab ab ab a a ab ab ab a a ab a a a ab ab a ab a a a a ab a ab ab a a ab ab a a a ab a a a ab a ab a a ab a ab ab a ab ab ab a a a ab a ab ab a a a a a ab ab ab ab ab ab a a a a a ab a ab ab ab ab ab ab
*HyS0067.592244 D1.10 a a a a ab ab ab a ab ab ab ab a a ab ab ab a a ab a a a ab ab a ab a a a a ab a ab ab a a ab ab a a a ab a a a ab a ab a a ab a ab ab a ab ab ab a a a ab a ab ab a a a a a ab ab ab ab ab ab a a a a a ab a ab ab ab ab ab ab
*HyS0067.615024 D1.10 a a a a ab ab ab a ab ab ab ab a a ab ab ab a a ab a a a ab ab a ab a a a a ab a ab ab a a ab ab a a a ab a a a ab a ab a a ab a ab ab a ab ab ab a a a ab a ab ab a a a a a ab ab ab ab ab ab a a a a a ab a ab ab ab ab ab ab
*HyS0067.620211 D1.10 a a a a ab ab ab a ab ab ab ab a a ab ab ab a a ab a a a ab ab a ab a a a a ab a ab ab a a ab ab a a a ab a a a ab a ab a a ab a ab ab a ab ab ab a a a ab a ab ab a a a a a ab ab ab ab ab ab a a a a a ab a ab ab ab ab ab ab
*HyS0067.625498 D1.10 a a a a ab ab ab a ab ab ab ab a a ab ab ab a a ab a a a ab ab a ab a a a a ab a ab ab a a ab ab a a a ab a a a ab a ab a a ab a ab ab a ab ab ab a a a ab a ab ab a a a a a ab ab ab ab ab ab a a a a a ab a ab ab ab ab ab ab
*HyS0067.630949 D1.10 a a a a ab ab ab a ab ab ab ab a a ab ab ab a a ab a a a ab ab a ab a a a a ab a ab ab a a ab ab a a a ab a a a ab a ab a a ab a ab ab a ab ab ab a a a ab a ab ab a a a a a ab ab ab ab ab ab a a a a a ab a ab ab ab ab ab ab
*HyS0067.636475 D1.10 a a a a ab ab ab a ab ab ab ab a a ab ab ab a a ab a a a ab ab a ab a a a a ab a ab ab a a ab ab a a a ab a a a ab a ab a a ab a ab ab a ab ab ab a a a ab a ab ab a a a a a ab ab ab ab ab ab a a a a a ab a ab ab ab ab ab ab
*HyS0067.652690 D1.10 a a a a ab ab ab a ab ab ab ab a a ab ab ab a a ab a a a ab ab a ab a a a a ab a ab ab a a ab ab a a a ab a a a ab a ab a a ab a ab ab a ab ab ab a a a ab a ab ab a a a a a ab ab ab ab ab ab a a a a a ab a ab ab ab ab ab ab
*HyS0067.658160 D1.10 a a a a ab ab ab a ab ab ab ab a a ab ab ab a a ab a a a ab ab a ab a a a a ab a ab ab a a ab ab a a a ab a a a ab a ab a a ab a ab ab a ab ab ab a a a ab a ab ab a a a a a ab ab ab ab ab ab a a a a a ab a ab ab ab ab ab ab
*HyS0067.668020 D1.10 a a a a ab ab ab a ab ab ab ab a a ab ab ab a a ab a a a ab ab a ab a a a a ab a ab ab a a ab ab a a a ab a a a ab a ab a a ab a ab ab a ab ab ab a a a ab a ab ab a a a a a ab ab ab ab ab ab a a a a a ab a ab ab ab ab ab ab
*HyS0067.673578 D1.10 a a a a ab ab ab a ab ab ab ab a a ab ab ab a a ab a a a ab ab a ab a a a a ab a ab ab a a ab ab a a a ab a a a ab a ab a a ab a ab ab a ab ab ab a a a ab a ab ab a a a a a ab ab ab ab ab ab a a a a a ab a ab ab ab ab ab ab
*HyS0067.681032 D1.10 a a a a ab ab ab a ab ab ab ab a a ab ab ab a a ab a a a ab ab a ab a a a a ab a ab ab a a ab ab a a a ab a a a ab a ab a a ab a ab ab a ab ab ab a a a ab a ab ab a a a a a ab ab ab ab ab ab a a a a a ab a ab ab ab ab ab ab
*HyS0067.686492 D1.10 a a a a ab ab ab a ab ab ab ab a a ab ab ab a a ab a a a ab ab a ab a a a a ab a ab ab a a ab ab a a a ab a a a ab a ab a a ab a ab ab a ab ab ab a a a ab a ab ab a a a a a ab ab ab ab ab ab a a a a a ab a ab ab ab ab ab ab
*HyS0067.723703 D1.10 a a a a ab ab ab a ab ab ab ab a a ab ab ab a a ab a a a ab ab a ab a a a a ab a ab ab a a ab ab a a a ab a a a ab a ab a a ab a ab ab a ab ab ab a a a ab a ab ab a a a a a ab ab ab ab ab ab a a a a ab ab a ab ab ab ab ab ab
*HyS0067.731178 D1.10 a a a a ab ab ab a ab ab ab ab a a ab ab ab a a ab a a a ab ab a ab a a a a ab a ab ab a a ab ab a a a ab a a a ab a ab a a ab a ab ab a ab ab ab a a a ab a ab ab a a a a a ab ab ab ab ab ab a a a a ab ab a ab ab ab ab ab ab
*HyS0067.738413 D1.10 a a a a ab ab ab a ab ab ab ab a a ab ab ab a a ab a a a ab ab a ab a a a a ab a ab ab a a ab ab a a a ab a a a ab a ab a a ab a ab ab a ab ab ab a a a ab a ab ab a a a a a ab ab ab ab ab ab a a a a ab ab a ab ab ab ab ab ab
*HyS0067.743760 D1.10 a a a a ab ab ab a ab ab ab ab a a ab ab ab a a ab a a a ab ab a ab a a a a ab a ab ab a a ab ab a a a ab a a a ab a ab a a ab a ab ab a ab ab ab a a a ab a ab ab a a a a a ab ab ab ab ab ab a a a a ab ab a ab ab ab ab ab ab
*HyS0067.754455 D1.10 a a a a ab ab ab a ab ab ab ab a a ab ab ab a a ab a a a ab ab a ab a a a a ab a ab ab a a ab ab a a a ab a a a ab a ab a a ab a ab ab a ab ab ab a a a ab a ab ab a a a a a ab ab ab ab ab ab a a a a ab ab a ab ab ab ab ab ab
*HyS0067.759459 D1.10 a a a a ab ab ab a ab ab ab ab a a ab ab ab a a ab a a a ab ab a ab a a a a ab a ab ab a a ab ab a a a ab a a a ab a ab a a ab a ab ab a ab ab ab a a a ab a ab ab a a a a a ab ab ab ab ab ab a a a a ab ab a ab ab ab ab ab ab
*HyS0067.767845 D1.10 a a a a ab ab ab a ab ab ab ab a a ab ab ab a a ab a a a ab ab a ab a a a a ab a ab ab a a ab ab a a a ab a a a ab a ab a a ab a ab ab a ab ab ab a a a ab a ab ab a a a a a ab ab ab ab ab ab a a a a ab ab a ab ab ab ab ab ab
*HyS0067.775105 D1.10 a a a a ab ab ab a ab ab ab ab a a ab ab ab a a ab a a a ab ab a ab a a a a ab a ab ab a a ab ab a a a ab a a a ab a ab a a ab a ab ab a ab ab ab a a a ab a ab ab a a a a a ab ab ab ab ab ab a a a a ab ab a ab ab ab ab ab ab
*HyS0067.780141 D1.10 a a a a ab ab ab a ab ab ab ab a a ab ab ab a a ab a a a ab ab a ab a a a a ab a ab ab a a ab ab a a a ab a a a ab a ab a a ab a ab ab a ab ab ab a a a ab a ab ab a a a a a ab ab ab ab ab ab a a a a ab ab a ab ab ab ab ab ab
*HyS0067.785877 D1.10 a a a a ab ab ab a ab ab ab ab a a ab ab ab a a ab a a a ab ab a ab a a a a ab a ab ab a a ab ab a a a ab a a a ab a ab a a ab a ab ab a ab ab ab a a a ab a ab ab a a a a a ab ab ab ab ab ab a a a a ab ab a ab ab ab ab ab ab
*HyS0067.791033 D1.10 a a a a ab ab ab a ab ab ab ab a a ab ab ab a a ab a a a ab ab a ab a a a a ab a ab ab a a ab ab a a a ab a a a ab a ab a a ab a ab ab a ab ab ab a a a ab a ab ab a a a a a ab ab ab ab ab ab a a a a ab ab a ab ab ab ab ab ab
*HyS0067.796037 D1.10 a a a a ab ab ab a ab ab ab ab a a ab ab ab a a ab a a a ab ab a ab a a a a ab a ab ab a a ab ab a a a ab a a a ab a ab a a ab a ab ab a ab ab ab a a a ab a ab ab a a a a a ab ab ab ab ab ab a a a a ab ab a ab ab ab ab ab ab
*HyS0067.801877 D1.10 a a a a ab ab ab a ab ab ab ab a a ab ab ab a a ab a a a ab ab a ab a a a a ab a ab ab a a ab ab a a a ab a a a ab a ab a a ab a ab ab a ab ab ab a a a ab a ab ab a a a a a ab ab ab ab ab ab a a a a ab ab a ab ab ab ab ab ab
*HyS0067.1041891 D1.10 a a a a ab ab ab a ab ab ab ab a a ab ab ab a a ab a a a ab ab a ab a a a a ab a ab ab a a ab ab a a a ab a a a ab a ab a a ab a ab ab a ab ab ab a a a ab a ab ab a a a a a ab ab ab ab ab ab a a a a ab ab a ab ab ab ab ab ab
*HyS0067.1069253 D1.10 a a a a ab ab ab a ab ab ab ab a a ab ab ab a a ab a a a ab ab a ab a a a a ab a ab ab a a ab ab a a a ab a a a ab a ab a a ab a ab ab a ab ab ab a a a ab a ab ab a a a a a ab ab ab ab ab ab a a a a ab ab a ab ab ab ab ab ab
*HyS0067.1084068 D1.10 a a a a ab ab ab a ab ab ab ab a a ab ab ab a a ab a a a ab ab a ab a a a a ab a ab ab a a ab ab a a a ab a a a ab a ab a a ab a ab ab a ab ab ab a a a ab a ab ab a a a a a ab ab ab ab ab ab a a a a ab ab a ab ab ab ab ab ab
*HyS0067.1090546 D1.10 a a a a ab ab ab a ab ab ab ab a a ab ab ab a a ab a a a ab ab a ab a a a a ab a ab ab a a ab ab a a a ab a a a ab a ab a a ab a ab ab a ab ab ab a a a ab a ab ab a a a a a ab ab ab ab ab ab a a a a ab ab a ab ab ab ab ab ab
*HyS0067.1099200 D1.10 a a a a ab ab ab a ab ab ab ab a a ab ab ab a a ab a a a ab ab a ab a a a a ab a ab ab a a ab ab a a a ab a a a ab a ab a a ab a ab ab a ab ab ab a a a ab a ab ab a a a a a ab ab ab ab ab ab a a a a ab ab a ab ab ab ab ab ab
*HyS0067.1105835 D1.10 a a a a ab ab ab a ab ab ab ab a a ab ab ab a a ab a a a ab ab a ab a a a a ab a ab ab a a ab ab a a a ab a a a ab a ab a a ab a ab ab a ab ab ab a a a ab a ab ab a a a a a ab ab ab ab ab ab a a a a ab ab a ab ab ab ab ab ab
*HyS0067.1119113 D1.10 a a a a ab ab ab a ab ab ab ab a a ab ab ab a a ab a a a ab ab a ab a a a a ab a ab ab a a ab ab a a a ab a a a ab a ab a a ab a ab ab a ab ab ab a a a ab a ab ab a a a a a ab ab ab ab ab ab a a a a ab ab a ab ab ab ab ab ab
*HyS0067.1166984 D1.10 a a a a ab ab ab a ab ab ab ab a a ab ab ab a a ab a a a ab ab a ab a a a a ab a ab ab a a ab ab a a a ab a a a ab a ab a a ab a ab ab a ab ab ab a a a ab a ab ab a a a a a ab ab ab ab ab ab a a a a ab ab a ab ab ab ab ab ab
*HyS0067.1198347 D1.10 a a a a ab ab ab a ab ab a ab a ab ab ab ab a ab ab a a a a ab a a a ab a a a a ab ab a a ab ab a a a ab a a a ab a ab a a ab a ab ab a ab a ab a ab ab ab a ab ab a a a a a ab ab a ab ab ab a a a a ab ab a ab ab ab ab a ab
*HyS0067.1203595 D1.10 a a a a ab ab ab a ab ab a ab a ab ab ab ab a ab ab a a a a ab a a a ab a a a a ab ab a a ab ab a a a ab a a a ab a ab a a ab a ab ab a ab a ab a ab ab ab a ab ab a a a a a ab ab a ab ab ab a a a a ab ab a ab ab ab ab a ab
*HyS0067.1213424 D1.10 a a a a ab ab ab a ab ab a ab a ab ab ab ab a ab ab a a a a ab a a a ab a a a a ab ab a a ab ab a a a ab a a a ab a ab a a ab a ab ab a ab a ab a ab ab ab a ab ab a a a a a ab ab a ab ab ab a a a a ab ab a ab ab ab ab a ab
*HyS0067.1224219 D1.10 a a a a ab ab ab a ab ab a ab a ab ab ab ab a ab ab a a a a ab a a a ab a a a a ab ab a a ab ab a a a ab a a a ab a ab a a ab a ab ab a ab a ab a ab ab ab a ab ab a a a a a ab ab a ab ab ab a a a a ab ab a ab ab ab ab a ab
*HyS0067.1229475 D1.10 a a a a ab ab ab a ab ab a ab a ab ab ab ab a ab ab a a a a ab a a a ab a a a a ab ab a a ab ab a a a ab a a a ab a ab a a ab a ab ab a ab a ab a ab ab ab a ab ab a a a a a ab ab a ab ab ab a a a a ab ab a ab ab ab ab a ab
*HyS0067.1234505 D1.10 a a a a ab ab ab a ab ab a ab a ab ab ab ab a ab ab a a ab a ab a a a ab a a a a ab ab a a ab ab a a a ab a a a ab a ab a a ab a ab ab a ab a ab a ab ab ab a ab ab a a a a a ab ab a ab ab ab a a a a ab ab a ab ab ab ab a ab
*HyS0067.1252174 D1.10 a a a a ab ab ab a ab ab a ab a ab ab ab ab a ab ab a a ab a ab a a a ab a a a a ab ab a a ab ab a a a ab a a a ab a ab a a ab a ab ab a ab a ab a ab ab ab a ab ab a a a a a ab ab a ab ab ab a a a a ab ab a ab ab ab ab a ab
*HyS0067.1258351 D1.10 a a a a ab ab ab a ab ab a ab a ab ab ab ab a ab ab a a ab a ab a a a ab a a a a ab ab a a ab ab a a a ab a a a ab a ab a a ab a ab ab a ab a ab a ab ab ab a ab ab a a a a a ab ab a ab ab ab a a a a ab ab a ab ab ab ab a ab
*HyS0067.1263469 D1.10 a a a a ab ab ab a ab ab a ab a ab ab ab ab a ab ab a a ab a ab a a a ab a a a a ab ab a a ab ab a a a ab a a a ab a ab a a ab a ab ab a ab a ab a ab ab ab a ab ab a a a a a ab ab a ab ab ab a a a a ab ab a ab ab ab ab a ab
*HyS0067.1275295 D1.10 a a a a ab ab ab a ab ab a ab a ab ab ab ab a ab ab a a ab a ab a a a ab a a a a ab ab a a ab ab a a a ab a a a ab a ab a a ab a ab ab a ab a ab a ab ab ab a ab ab a a a a a ab ab a ab ab ab a a a a ab ab a ab ab ab ab a ab
*HyS0067.1286634 D1.10 a a a a ab ab ab a ab ab a ab a ab ab ab ab a ab ab a a ab a ab a a a ab a a a a ab ab a a ab ab a a a ab a a a ab a ab a a ab a ab ab a ab a ab a ab ab ab a ab ab a a a a a ab ab a ab ab ab a a a a ab ab a ab ab ab ab a ab
*HyS0067.1294200 D1.10 a a a a ab ab ab a ab ab a ab a ab ab ab ab a ab ab a a ab a ab a a a ab a a a a ab ab a a ab ab a a a ab a a a ab a ab a a ab a ab ab a ab a ab a ab ab ab a ab ab a a a a a ab ab a ab ab ab a a a a ab ab a ab ab ab ab a ab
*HyS0067.1301195 D1.10 a a a a ab ab ab a ab ab a ab a ab ab ab ab a ab ab a a ab a ab a a a ab a a a a ab ab a a ab ab a a a ab a a a ab a ab a a ab a ab ab a ab a ab a ab ab ab a ab ab a a a a a ab ab a ab ab ab a a a a ab ab a ab ab ab ab a ab
*HyS0067.1310887 D1.10 a a a a ab ab ab a ab ab a ab a ab ab ab ab a ab ab a a ab a ab a a a ab a a a a ab ab a a ab ab a a a ab a a a ab a ab a a ab a ab ab a ab a ab a ab ab ab a ab ab a a a a a ab ab a ab ab ab a a a a ab ab a ab ab ab ab a ab
*HyS0067.1316342 D1.10 a a a a ab ab ab a ab ab a ab a ab ab ab ab a ab ab a a ab a ab a a a ab a a a a ab ab a a ab ab a a a ab a a a ab a ab a a ab a ab ab a ab a ab a ab ab ab a ab ab a a a a a ab ab a ab ab ab a a a a ab ab a ab ab ab ab a ab
*HyS0067.1321702 D1.10 a a a a ab ab ab a ab ab a ab a ab ab ab ab a ab ab a a ab a ab a a a ab a a a a ab ab a a ab ab a a a ab a a a ab a ab a a ab a ab ab a ab a ab a ab ab ab a ab ab a a a a a ab ab a ab ab ab a a a a ab ab a ab ab ab ab a ab
*HyS0067.1326897 D1.10 a a a a ab ab ab a ab ab a ab a ab ab ab ab a ab ab a a ab a ab a a a ab a a a a ab ab a a ab ab a a a ab a a a ab a ab a a ab a ab ab a ab a ab a ab ab ab a ab ab a a a a a ab ab a ab ab ab a a a a ab ab a ab ab ab ab a ab
*HyS0067.1341712 D1.10 a a a a ab ab ab a ab ab a ab a ab ab ab ab a ab ab a a ab a ab a a a ab a a a a ab ab a a ab ab a a a ab a a a ab a ab a a ab a ab ab a ab a ab a ab ab ab a ab ab a a a a a ab ab a ab ab ab a a a a ab ab a ab ab ab ab a ab
*HyS0067.1353020 D1.10 a a a a ab ab ab a ab ab a ab a ab ab ab ab a ab ab a a ab a ab a a a ab a a a a ab ab a a ab ab a a a ab a a a ab a ab a a ab a ab ab a ab a ab a ab ab ab a ab ab a a a a a ab ab a ab ab ab a a a a ab ab a ab ab ab ab a ab
*HyS0067.1358277 D1.10 a a a a ab ab ab a ab ab a ab a ab ab ab ab a ab ab a a ab a ab a a a ab a a a a ab ab a a ab ab a a a ab a a a ab a ab a a ab a ab ab a ab a ab a ab ab ab a ab ab a a a a a ab ab a ab ab ab a a a a ab ab a ab ab ab ab a ab
*HyS0067.1366135 D1.10 a a a a ab ab ab a ab ab a ab a ab ab ab ab a ab ab a a ab a ab a a a ab a a a a ab ab a a ab ab a a a ab a a a ab a ab a a ab a ab ab a ab a ab a ab ab ab a ab ab a a a a a ab ab a ab ab ab a a a a ab ab a ab ab ab ab a ab
*HyS0067.1397058 D1.10 a a a a ab ab ab a ab ab a ab a ab ab ab ab a ab ab a a ab a ab a a a ab a a a a ab ab a a ab ab a a a ab a a a ab a ab a a ab a ab ab a ab a ab a ab ab ab a ab ab a a a a a ab ab a ab ab ab a a a a ab ab a ab ab ab ab a ab
*HyS0067.1403200 D1.10 a a a a ab ab ab a ab ab a ab a ab ab ab ab a ab ab a a ab a ab a a a ab a a a a ab ab a a ab ab a a a ab a a a ab a ab a a ab a ab ab a ab a ab a ab ab ab a ab ab a a a a a ab ab a ab ab ab a a a a ab ab a ab ab ab ab a ab
*HyS0067.1408320 D1.10 a a a a ab ab ab a ab ab a ab a ab ab ab ab a ab ab a a ab a ab a a a ab a a a a ab ab a a ab ab a a a ab a a a ab a ab a a ab a ab ab a ab a ab a ab ab ab a ab ab a a a a a ab ab a ab ab ab a a a a ab ab a ab ab ab ab a ab
*HyS0067.1418957 D1.10 a a a a ab ab ab a ab ab a ab a ab ab ab ab a ab ab a a ab a ab a a a ab a a a a ab ab a a ab ab a a a ab a a a ab a ab a a ab a ab ab a ab a ab a ab ab ab a ab ab a a a a a ab ab a ab ab ab a a a a ab ab a ab ab ab ab a ab
*HyS0067.1424709 D1.10 a a a a ab ab ab a ab ab a ab a ab ab ab ab a ab ab a a ab a ab a a a ab a a a a ab ab a a ab ab a a a ab a a a ab a ab a a ab a ab ab a ab a ab a ab ab ab a ab ab a a a a a ab ab a ab ab ab a a a a ab ab a ab ab ab ab a ab
*HyS0067.1435538 D1.10 a a a a ab ab ab a ab ab a ab a ab ab ab ab a ab ab a a ab a ab a a a ab a a a a ab ab a a ab ab a a a ab a a a ab a ab a a ab a ab ab a ab a ab a ab ab ab a ab ab a a a a a ab ab a ab ab ab a a a a ab ab a ab ab ab ab a ab
*HyS0067.1499542 D1.10 a a a a ab ab ab a ab ab a ab a ab ab ab ab a ab ab a a ab a ab a a a ab a a a a ab ab a a ab ab a a a ab a a a ab a ab a a ab a ab ab a ab a ab a ab ab ab a ab ab a a a a a ab ab a ab ab ab a a a a ab ab a ab ab ab ab a ab
*HyS0067.1516538 D1.10 a a a a ab ab ab a ab ab a ab a ab ab ab ab a ab ab a a ab a ab a a a ab a a a a ab ab a a ab ab a a a ab a a a ab a ab a a ab a ab ab a ab a ab a ab ab ab a ab ab a a a a a ab ab a ab ab ab a a a a ab ab a ab ab ab ab a ab
*HyS0068.6020 D1.10 a a ab a ab a a ab a a a a a ab a ab a ab a ab a ab ab a ab ab ab a ab a a ab ab a a ab a a ab a ab a a a ab a a a ab a ab a ab ab ab a a ab a a ab a a ab a a a a ab a a ab ab ab a ab a a a a ab ab ab a a a a a ab ab
*HyS0068.32259 D1.10 a a ab a ab a a ab a a a a a ab a ab a ab a ab a ab ab a ab ab ab a ab a a ab ab a a ab a a ab a ab a a a ab a a a ab a ab a ab ab ab a a ab a a ab a a ab a a a a ab a a ab ab ab a ab a a a a ab ab ab a a a a a ab ab
*HyS0068.40143 D1.10 a a ab a ab a a ab a a a a a ab a ab a ab a ab a ab ab a ab ab ab a ab a a ab ab a a ab a a ab a ab a a a ab a a a ab a ab a ab ab ab a a ab a a ab a a ab a a a a ab a a ab ab ab a ab a a a a ab ab ab a a a a a ab ab
*HyS0068.45685 D1.10 a a ab a ab a a ab a a a a a ab a ab a ab a ab a ab ab a ab ab ab a ab a a ab ab a a ab a a ab a ab a a a ab a a a ab a ab a ab ab ab a a ab a a ab a a ab a a a a ab a a ab ab ab a ab a a a a ab ab ab a a a a a ab ab
*HyS0068.50953 D1.10 ab ab a ab a ab ab a ab ab ab ab ab a ab a ab a ab a ab a a ab a a a ab a ab ab a a ab ab a ab ab a ab a ab ab ab a ab ab ab a ab a ab a a a ab ab a ab ab a ab ab a ab ab ab ab a ab ab a a a ab a ab ab ab ab a a a ab ab ab ab ab a a
*HyS0068.55996 D1.10 a a ab a ab a a ab a a a a a ab a ab a ab a ab a ab ab a ab ab ab a ab a a ab ab a a ab a a ab a ab a a a ab a a a ab a ab a ab ab ab a a ab a a ab a a ab a a a a ab a a ab ab ab a ab a a a a ab ab ab a a a a a ab ab
*HyS0068.61673 D1.10 a a ab a ab a a ab a a a a a ab a ab a ab a ab a ab ab a ab ab ab a ab a a ab ab a a ab a a ab a ab a a a ab a a a ab a ab a ab ab ab a a ab a a ab a a ab a a a a ab a a ab ab ab a ab a a a a ab ab ab a a a a a ab ab
*HyS0068.67333 D1.10 a a ab a ab a a ab a a a a a ab a ab a ab a ab a ab ab a ab ab ab a ab a a ab ab a a ab a a ab a ab a a a ab a a a ab a ab a ab ab ab a a ab a a ab a a ab a a a a ab a a ab ab ab a ab a a a a ab ab ab a a a a a ab ab
*HyS0068.96280 D1.10 a a ab a ab a a ab a a a a a ab a ab a ab a ab a ab ab a ab ab ab a ab a a ab ab a a ab a a ab a ab a a a ab a a a ab a ab a ab ab ab a a ab a a ab a a ab a a a a ab a a ab ab ab a ab a a a a ab ab ab a a a a a ab ab
*HyS0068.102487 D1.10 ab ab a ab a ab ab a ab ab ab ab ab a ab a ab a ab a ab a a ab a a a ab a ab ab a a ab ab a ab ab a ab a ab ab ab a ab ab ab a ab a ab a a a ab ab a ab ab a ab ab a ab ab ab ab a ab ab a a a ab a ab ab ab ab a a a ab ab ab ab ab a a
*HyS0068.109122 D1.10 a a ab a ab a a ab a a a a a ab a ab a ab a ab a ab ab a ab ab ab a ab a a ab ab a a ab a a ab a ab a a a ab a a a ab a ab a ab ab ab a a ab a a ab a a ab a a a a ab a a ab ab ab a ab a a a a ab ab ab a a a a a ab ab
*HyS0068.114178 D1.10 a a ab a ab a a ab a a a a a ab a ab a ab a ab a ab ab a ab ab ab a ab a a ab ab a a ab a a ab a ab a a a ab a a a ab a ab a ab ab ab a a ab a a ab a a ab a a a a ab a a ab ab ab a ab a a a a ab ab ab a a a a a ab ab
*HyS0068.120499 D1.10 a a ab a ab a a ab a a a a a ab a ab a ab a ab a ab ab a ab ab ab a ab a a ab ab a a ab a a ab a ab a a a ab a a a ab a ab a ab ab ab a a ab a a ab a a ab a a a a ab a a ab ab ab a ab a a a a ab ab ab a a a a a ab ab
*HyS0068.126131 D1.10 a a ab a ab a a ab a a a a a ab a ab a ab a ab a ab ab a ab ab ab a ab a a ab ab a a ab a a ab a ab a a a ab a a a ab a ab a ab ab ab a a ab a a ab a a ab a a a a ab a a ab ab ab a ab a a a a ab ab ab a a a a a ab ab
*HyS0068.131203 D1.10 a a ab a ab a a ab a a a a a ab a ab a ab a ab a ab ab a ab ab ab a ab a a ab ab a a ab a a ab a ab a a a ab a a a ab a ab a ab ab ab a a ab a a ab a a ab a a a a ab a a ab ab ab a ab a a a a ab ab ab a a a a a ab ab
*HyS0068.137618 D1.10 a a ab a ab a a ab a a a a a ab a ab a ab a ab a ab ab a ab ab ab a ab a a ab ab a a ab a a ab a ab a a a ab a a a ab a ab a ab ab ab a a ab a a ab a a ab a a a a ab a a ab ab ab a ab a a a a ab ab ab a a a a a ab ab
*HyS0068.144556 D1.10 a a ab a ab a a ab a a a a a ab a ab a ab a ab a ab ab a ab ab ab a ab a a ab ab a a ab a a ab a ab a a a ab a a a ab a ab a ab ab ab a a ab a a ab a a ab a a a a ab a a ab ab ab a ab a a a a ab ab ab a a a a a ab ab
*HyS0068.149602 D1.10 a a ab a ab a a ab a a a a a ab a ab a ab a ab a ab ab a ab ab ab a ab a a ab ab a a ab a a ab a ab a a a ab a a a ab a ab a ab ab ab a a ab a a ab a a ab a a a a ab a a ab ab ab a ab a a a a ab ab ab a a a a a ab ab
*HyS0068.154604 D1.10 ab ab a ab a ab ab a ab ab ab ab ab a ab a ab a ab a ab a a ab a a a ab a ab ab a a ab ab a ab ab a ab a ab ab ab a ab ab ab a ab a ab a a a ab ab a ab ab a ab ab a ab ab ab ab a ab ab a a a ab a ab ab ab ab a a a ab ab ab ab ab a a
*HyS0068.160708 D1.10 a a ab a ab a a ab a a a a a ab a ab a ab a ab a ab ab a ab ab ab a ab a a ab ab a a ab a a ab a ab a a a ab a a a ab a ab a ab ab ab a a ab a a ab a a ab a a a a ab a a ab ab ab a ab a a a a ab ab ab a a a a a ab ab
*HyS0068.166556 D1.10 ab ab a ab a ab ab a ab ab ab ab ab a ab a ab a ab a ab a a ab a a a ab a ab ab a a ab ab a ab ab a ab a ab ab ab a ab ab ab a ab a ab a a a ab ab a ab ab a ab ab a ab ab ab ab a ab ab a a a ab a ab ab ab ab a a a ab ab ab ab ab a a
*HyS0068.171573 D1.10 ab ab a ab a ab ab a ab ab ab ab ab a ab a ab a ab a ab a a ab a a a ab a ab ab a a ab ab a ab ab a ab a ab ab ab a ab ab ab a ab a ab a a a ab ab a ab ab a ab ab a ab ab ab ab a ab ab a a a ab a ab ab ab ab a a a ab ab ab ab ab a a
*HyS0068.176631 D1.10 a a ab a ab a a ab a a a a a ab a ab a ab a ab a ab ab a ab ab ab a ab a a ab ab a a ab a a ab a ab a a a ab a a a ab a ab a ab ab ab a a ab a a ab a a ab a a a a ab a a ab ab ab a ab a a a a ab ab ab a a a a a ab ab
*HyS0068.182427 D1.10 ab ab a ab a ab ab a ab ab ab ab ab a ab a ab a ab a ab a a ab a a a ab a ab ab a a ab ab a ab ab a ab a ab ab ab a ab ab ab a ab a ab a a a ab ab a ab ab a ab ab a ab ab ab ab a ab ab a a a ab a ab ab ab ab a a a ab ab ab ab ab a a
*HyS0068.191503 D1.10 a a ab a ab a a ab a a a a a ab a ab a ab a ab a ab ab a ab ab ab a ab a a ab ab a a ab a a ab a ab a a a ab a a a ab a ab a ab ab ab a a ab a a ab a a ab a a a a ab a a ab ab ab a ab a a a a ab ab ab a a a a a ab ab
*HyS0068.206921 D1.10 a a ab a ab a a ab a a a a a ab a ab a ab a ab a ab ab a ab ab ab a ab a a ab ab a a ab a a ab a ab a a a ab a a a ab a ab a ab ab ab a a ab a a ab a a ab a a a a ab a a ab ab ab a ab a a a a ab ab ab a a a a a ab ab
*HyS0068.213321 D1.10 ab ab a ab a ab ab a ab ab ab ab ab a ab a ab a ab a ab a a ab a a a ab a ab ab a a ab ab a ab ab a ab a ab ab ab a ab ab ab a ab a ab a a a ab ab a ab ab a ab ab a ab ab ab ab a ab ab a a a ab a ab ab ab ab a a a ab ab ab ab ab a a
*HyS0068.218325 D1.10 a a ab a ab a a ab a a a a a ab a ab a ab a ab a ab ab a ab ab ab a ab a a - ab a a ab a a ab a ab a a a ab a a a ab a ab a ab ab ab a a ab a a ab a a ab a a a a ab a a ab ab ab a ab a a a a ab ab ab a a a a a ab ab
*HyS0068.223632 D1.10 a a ab a ab a a ab a a a a a ab a ab a ab a ab a ab ab a ab ab ab a ab a a ab ab a a ab a a ab a ab a a a ab a a a ab a ab a ab ab ab a a ab a a ab a a ab a a a a ab a a ab ab ab a ab a a a a ab ab ab a a a a a ab ab
*HyS0068.231242 D1.10 a a ab a ab a a ab a a a a a ab a ab a ab a ab a ab ab a ab ab ab a ab a a ab ab a a ab a a ab a ab a a a ab a a a ab a ab a ab ab ab a a ab a a ab a a ab a a a a ab a a ab ab ab a ab a a a a ab ab ab a a a a a ab ab
*HyS0068.236279 D1.10 a a ab a ab a a ab a a a a a ab a ab a ab a ab a ab ab a ab ab ab a ab a a ab ab a a ab a a ab a ab a a a ab a a a ab a ab a ab ab ab a a ab a a ab a a ab a a a a ab a a ab ab ab a ab a a a a ab ab ab a a a a a ab ab
*HyS0068.241614 D1.10 ab ab a ab a ab ab a ab ab ab ab ab a ab a ab a ab a ab a a ab a a a ab a ab ab a a ab ab a ab ab a ab a ab ab ab a ab ab ab a ab a ab a a a ab ab a ab ab a ab ab a ab ab ab ab a ab ab a a a ab a ab ab ab ab a a a ab ab ab ab ab a a
*HyS0068.250446 D1.10 a a ab a ab a a ab a a a a a ab a ab a ab a ab a ab ab a ab ab ab a ab a a ab ab a a ab a a ab a ab a a a ab a a a ab a ab a ab ab ab a a ab a a ab a a ab a a a a ab a a ab ab ab a ab a a a a ab ab ab a a a a a ab ab
*HyS0068.256536 D1.10 a a ab a ab a a ab a a a a a ab a ab a ab a ab a ab ab a ab ab ab a ab a a ab ab a a ab a a ab a ab a a a ab a a a ab a ab a ab ab ab a a ab a a ab a a ab a a a a ab a a ab ab ab a ab a a a a ab ab ab a a a a a ab ab
*HyS0068.262417 D1.10 a a ab a ab a a ab a a a a a ab a ab a ab a ab a ab ab a ab ab ab a ab a a ab ab a a ab a a ab a ab a a a ab a a a ab a ab a ab ab ab a a ab a a ab a a ab a a a a ab a a ab ab ab a ab a a a a ab ab ab a a a a a ab ab
*HyS0068.267433 D1.10 a a ab a ab a a ab a a a a a ab a ab a ab a ab a ab ab a ab ab ab a ab a a ab ab a a ab a a ab a ab a a a ab a a a ab a ab a ab ab ab a a ab a a ab a a ab a a a a ab a a ab ab ab a ab a a a a ab ab ab a a a a a ab ab
*HyS0068.273023 D1.10 a a ab a ab a a ab a a a a a ab a ab a ab a ab a ab ab a ab ab ab a ab a a ab ab a a ab a a ab a ab a a a ab a a a ab a ab a ab ab ab a a ab a a ab a a ab a a a a ab a a ab ab ab a ab a a a a ab ab ab a a a a a ab ab
*HyS0068.282198 D1.10 a a ab a ab a a ab a a a a a ab a ab a ab a ab a ab ab a ab ab ab a ab a a ab ab a a ab a a ab a ab a a a ab a a a ab a ab a ab ab ab a a ab a a ab a a ab a a a a ab a a ab ab ab a ab a a a a ab ab ab a a a a a ab ab
*HyS0068.322150 D1.10 a a ab a ab a a ab a a a a a ab a ab a ab a ab a ab ab a ab ab ab a ab a a ab ab a a ab a a ab a ab a a a ab a a a ab a ab a ab ab ab a a ab a a ab a a ab a a a a ab a a ab ab ab a ab a a a a ab ab ab a a a a a ab ab
*HyS0068.327190 D1.10 ab ab a ab a ab ab a ab ab ab ab ab a ab a ab a ab a ab a a ab a a a ab a ab ab a a ab ab a ab ab a ab a ab ab ab a ab ab ab a ab a ab a a a ab ab a ab ab a ab ab a ab ab ab ab a ab ab a a a ab a ab ab ab ab a a a ab ab ab ab ab a a
*HyS0068.333202 D1.10 a a ab a ab a a ab a a a a a ab a ab a ab a ab a ab ab a ab ab ab a ab a a ab ab a a ab a a ab a ab a a a ab a a a ab a ab a ab ab ab a a ab a a ab a a ab a a a a ab a a ab ab ab a ab a a a a ab ab ab a a a a a ab ab
*HyS0068.338380 D1.10 a a ab a ab a a ab a a a a a ab a ab a ab a ab a ab ab a ab ab ab a ab a a ab ab a a ab a a ab a ab a a a ab a a a ab a ab a ab ab ab a a ab a a ab a a ab a a a a ab a a ab ab ab a ab a a a a ab ab ab a a a a a ab ab
*HyS0068.343611 D1.10 a a ab a ab a a ab a a a a a ab a ab a ab a ab a ab ab a ab ab ab a ab a a ab ab a a ab a a ab a ab a a a ab a a a ab a ab a ab ab ab a a ab a a ab a a ab a a a a ab a a ab ab ab a ab a a a a ab ab ab a a a a a ab ab
*HyS0068.354200 D1.10 ab ab a ab a ab ab a ab ab ab ab ab a ab a ab a ab a ab a a ab a a a ab a ab ab a a ab ab a ab ab a ab a ab ab ab a ab ab ab a ab a ab a a a ab ab a ab ab a ab ab a ab ab ab ab a ab ab a a a ab a ab ab ab ab a a a ab ab ab ab ab a a
*HyS0068.359253 D1.10 a a ab a ab a a ab a a a a a ab a ab a ab a ab a ab ab a ab ab ab a ab a a ab ab a a ab a a ab a ab a a a ab a a a ab a ab a ab ab ab a a ab a a ab a a ab a a a a ab a a ab ab ab a ab a a a a ab ab ab a a a a a ab ab
*HyS0068.364386 D1.10 a a ab a ab a a ab a a a a a ab a ab a ab a ab a ab ab a ab ab ab a ab a a ab ab a a ab a a ab a ab a a a ab a a a ab a ab a ab ab ab a a ab a a ab a a ab a a a a ab a a ab ab ab a ab a a a a ab ab ab a a a a a ab ab
*HyS0068.369644 D1.10 a a ab a ab a a ab a a a a a ab a ab a ab a ab a ab ab a ab ab ab a ab a a ab ab a a ab a a ab a ab a a a ab a a a ab a ab a ab ab ab a a ab a a ab a a ab a a a a ab a a ab ab ab a ab a a a a ab ab ab a a a a a ab ab
*HyS0068.376971 D1.10 a a ab a ab a a ab a a a a a ab a ab a ab a ab a ab ab a ab ab ab a ab a a ab ab a a ab a a ab a ab a a a ab a a a ab a ab a ab ab ab a a ab a a ab a a ab a a a a ab a a ab ab ab a ab a a a a ab ab ab a a a a a ab ab
*HyS0068.383844 D1.10 a a ab a ab a a ab a a a a a ab a ab a ab a ab a ab ab a ab ab ab a ab a a ab ab a a ab a a ab a ab a a a ab a a a ab a ab a ab ab ab a a ab a a ab a a ab a a a a ab a a ab ab ab a ab a a a a ab ab ab a a a a a ab ab
*HyS0068.388964 D1.10 a a ab a ab a a ab a a a a a ab a ab a ab a ab a ab ab a ab ab ab a ab a a ab ab a a ab a a ab a ab a a a ab a a a ab a ab a ab ab ab a a ab a a ab a a ab a a a a ab a a ab ab ab a ab a a a a ab ab ab a a a a a ab ab
*HyS0068.394755 D1.10 a a ab a ab a a ab a a a a a ab a ab a ab a ab a ab ab a ab ab ab a ab a a ab ab a a ab a a ab a ab a a a ab a a a ab a ab a ab ab ab a a ab a a ab a a ab a a a a ab a a ab ab ab a ab a a a a ab ab ab a a a a a ab ab
*HyS0068.421553 D1.10 ab ab a ab a ab ab a ab ab ab ab ab a ab a ab a ab a ab a a ab a a a ab a ab ab a a ab ab a ab ab a ab a ab ab ab a ab ab ab a ab a ab a a a ab ab a ab ab a ab ab a ab ab ab ab a ab ab a a a ab a ab ab ab ab a a a ab ab ab ab ab a a
*HyS0068.426616 D1.10 a a ab a ab a a ab a a a a a ab a ab a ab a ab a ab ab a ab ab ab a ab a a ab ab a a ab a a ab a ab a a a ab a a a ab a ab a ab ab ab a a ab a a ab a a ab a a a a ab a a ab ab ab a ab a a a a ab ab ab a a a a a ab ab
*HyS0068.431784 D1.10 ab ab a ab a ab ab a ab ab ab ab ab a ab a ab a ab a ab a a ab - a a ab a ab ab a a ab ab a ab ab a ab a ab ab ab a ab ab ab a ab a ab a a a ab ab a ab ab a ab ab a ab ab ab ab a ab ab a a a ab a ab ab ab ab a a a ab ab ab ab ab a a
*HyS0068.441825 D1.10 ab ab a ab a ab ab a ab ab ab ab ab a ab a ab a ab a ab a a ab a a a ab a ab ab a a ab ab a ab ab a ab a ab ab ab a ab ab ab a ab a ab a a a ab ab a ab ab a ab ab a ab ab ab ab a ab ab a a a ab a ab ab ab ab a a a ab ab ab ab ab a a
*HyS0068.448916 D1.10 a a ab a ab a a ab a a a a a ab a ab a ab a ab a ab ab a ab ab ab a ab a a ab ab a a ab a a ab a ab a a a ab a a a ab a ab a ab ab ab a a ab a a ab a a ab a a a a ab a a ab ab ab a ab a a a a ab ab ab a a a a a ab ab
*HyS0068.454098 D1.10 a a ab a ab a a ab a a a a a ab a ab a ab a ab a ab ab a ab ab ab a ab a a ab ab a a ab a a ab a ab a a a ab a a a ab a ab a ab ab ab a a ab a a ab a a ab a a a a ab a a ab ab ab a ab a a a a ab ab ab a a a a a ab ab
*HyS0068.489730 D1.10 a a ab a ab a a ab a a a a a ab a ab a ab a ab a ab ab a ab ab ab a ab a a ab ab a a ab a a ab a ab a a a ab a a a ab a ab a ab ab ab a a ab a a ab a a ab a a a a ab a a ab ab ab a ab a a a a ab ab ab a a a a a ab ab
*HyS0068.497535 D1.10 a a ab a ab a a ab a a a a a ab a ab a ab a ab a ab ab a ab ab ab a ab a a ab ab a a ab a a ab a ab a a a ab a a a ab a ab a ab ab ab a a ab a a ab a a ab a a a a ab a a ab ab ab a ab a a a a ab ab ab a a a a a ab ab
*HyS0068.515240 D1.10 ab ab a ab a ab ab a ab ab ab ab ab a ab a ab a ab a ab a a ab a a a ab a ab ab a a ab ab a ab ab a ab a ab ab ab a ab ab ab a ab a ab a a a ab ab a ab ab a ab ab a ab ab ab ab a ab ab a a a ab a ab ab ab ab a a a ab ab ab ab ab a a
*HyS0068.521005 D1.10 a a ab a ab a a ab a a a a a ab a ab a ab a ab a ab ab a ab ab ab a ab a a ab ab a a ab a a ab a ab a a a ab a a a ab a ab a ab ab ab a a ab a a ab a a ab a a a a ab a a ab ab ab a ab a a a a ab ab ab a a a a a ab ab
*HyS0068.526006 D1.10 a a ab a ab a a ab a a a a a ab a ab a ab a ab a ab ab a ab ab ab a ab a a ab ab a a ab a a ab a ab a a a ab a a a ab a ab a ab ab ab a a ab a a ab a a ab a a a a ab a a ab ab ab a ab a a a a ab ab ab a a a a a ab ab
*HyS0068.531291 D1.10 a a ab a ab a a ab a a a a a ab a ab a ab a ab a ab ab a ab ab ab a ab a a ab ab a a ab a a ab a ab a a a ab a a a ab a ab a ab ab ab a a ab a a ab a a ab a a a a ab a a ab ab ab a ab a a a a ab ab ab a a a a a ab ab
*HyS0068.537311 D1.10 a a ab a ab a a ab a a a a a ab a ab a ab a ab a ab ab a ab ab ab a ab a a ab ab a a ab a a ab a ab a a a ab a a a ab a ab a ab ab ab a a ab a a ab a a ab a a a a ab a a ab ab ab a ab a a a a ab ab ab a a a a a ab ab
*HyS0068.543164 D1.10 a a ab a ab a a ab a a a a a ab a ab a ab a ab a ab ab a ab ab ab a ab a a ab ab a a ab a a ab a ab a a a ab a a a ab a ab a ab ab ab a a ab a a ab a a ab a a a a ab a a ab ab ab a ab a a a a ab ab ab a a a a a ab ab
*HyS0068.548519 D1.10 ab ab a ab a ab ab a ab ab ab ab ab a ab a ab a ab a ab a a ab a a a ab a ab ab a a ab ab a ab ab a ab a ab ab ab a ab ab ab a ab a ab a a a ab ab a ab ab a ab ab a ab ab ab ab a ab ab a a a ab a ab ab ab ab a a a ab ab ab ab ab a a
*HyS0068.553611 D1.10 a a ab a ab a a ab a a a a a ab a ab a ab a ab a ab ab a ab ab ab a ab a a ab ab a a ab a a ab a ab a a a ab a a a ab a ab a ab ab ab a a ab a a ab a a ab a a a a ab a a ab ab ab a ab a a a a ab ab ab a a a a a ab ab
*HyS0068.559233 D1.10 ab ab a ab a ab ab a ab ab ab ab ab a ab a ab a ab a ab a a ab a a a ab a ab ab a a ab ab a ab ab a ab a ab ab ab a ab ab ab a ab a ab a a a ab ab a ab ab a ab ab a ab ab ab ab a ab ab a a a ab a ab ab ab ab a a a ab ab ab ab ab a a
*HyS0068.564490 D1.10 a a ab a ab a a ab a a a a a ab a ab a ab a ab a ab ab a ab ab ab a ab a a ab ab a a ab a a ab a ab a a a ab a a a ab a ab a ab ab ab a a ab a a ab a a ab a a a a ab a a ab ab ab a ab a a a a ab ab ab a a a a a ab ab
*HyS0068.570342 D1.10 a a ab a ab a a ab a a a a a ab a ab a ab a ab a ab ab a ab ab ab a ab a a ab ab a a ab a a ab a ab a a a ab a a a ab a ab a ab ab ab a a ab a a ab a a ab a a a a ab a a ab ab ab a ab a a a a ab ab ab a a a a a ab ab
*HyS0068.575389 D1.10 ab ab a ab a ab ab a ab ab ab ab ab a ab a ab a ab a ab a a ab a a a ab a ab ab a a ab ab a ab ab a ab a ab ab ab a ab ab ab a ab a ab a a a ab ab a ab ab a ab ab a ab ab ab ab a ab ab a a a ab - ab ab ab ab a a a ab ab ab ab ab a a
*HyS0068.581092 D1.10 a a ab a ab a a ab a a a a a ab a ab a ab a ab a ab ab a ab ab ab a ab a a ab ab a a ab a a ab a ab a a a ab a a a ab a ab a ab ab ab a a ab a a ab a a ab a a a a ab a a ab ab ab a ab a a a a ab ab ab a a a a a ab ab
*HyS0068.587399 D1.10 a a ab a ab a a ab a a a a a ab a ab a ab a ab a ab ab a ab ab ab a ab a a ab ab a a ab a a ab a ab a a a ab a a a ab a ab a ab ab ab a a ab a a ab a a ab a a a a ab a a ab ab ab a ab a a a a ab ab ab a a a a a ab ab
*HyS0068.594636 D1.10 a a ab a ab a a ab a a a a a ab a ab a ab a ab a ab ab a ab ab ab a ab a a ab ab a a ab a a ab a ab a a a ab a a a ab a ab a ab ab ab a a ab a a ab a a ab a a a a ab a a ab ab ab a ab a a a a ab ab ab a a a a a ab ab
*HyS0068.600185 D1.10 a a ab a ab a a ab a a a a a ab a ab a ab a ab a ab ab a ab ab ab a ab a a ab ab a a ab a a ab a ab a a a ab a a a ab a ab a ab ab ab a a ab a a ab a a ab a a a a ab a a ab ab ab a ab a a a a ab ab ab a a a a a ab ab
*HyS0068.607882 D1.10 a a ab a ab a a ab a a a a a ab a ab a ab a ab a ab ab a ab ab ab a ab a a ab ab a a ab a a ab a ab a a a ab a a a ab a ab a ab ab ab a a ab a a ab a a ab a a a a ab a a ab ab ab a ab a a a a ab ab ab a a a a a ab ab
*HyS0068.624454 D1.10 ab ab a ab a ab ab a ab ab ab ab ab a ab a ab a ab a ab a a ab a a a ab a ab ab a a ab ab a ab ab a ab a ab ab ab a ab ab ab a ab a ab a a a ab ab a ab ab a ab ab a ab ab ab ab a ab ab a a a ab a ab ab ab ab a a a ab ab ab ab ab a a
*HyS0068.629675 D1.10 ab ab a ab a ab ab a ab ab ab ab ab a ab a ab a ab a ab a a ab a a a ab a ab ab a a ab ab a ab ab a ab a ab ab ab a ab ab ab a ab a ab a a a ab ab a ab ab a ab ab a ab ab ab ab a ab ab a a a ab a ab ab ab ab a a a ab ab ab ab ab a a
```
