## Supplemental Dataset S2 for "XY sex determination in a cnidarian" (part 6 of 6)

```
*HyS0068.635485 D1.10 a a ab a ab a a ab a a a a a ab a ab a ab a ab a ab ab a ab ab ab a ab a a ab ab a a ab a a ab a ab a a a ab a a a ab a ab a ab ab ab a a ab a a ab a a ab a a a a ab a a ab ab ab a ab a a a a ab ab ab a a a a a ab ab
*HyS0068.640911 D1.10 a a ab a ab a a ab a a a a a ab a ab a ab a ab a ab ab a ab ab ab a ab a a ab ab a a ab a a ab a ab a a a ab a a a ab a ab a ab ab ab a a ab a a ab a a ab a a a a ab a a ab ab ab a ab a a a a ab ab ab a a a a a ab ab
*HyS0068.650915 D1.10 a a ab a ab a a ab a a a a a ab a ab a ab a ab a ab ab a ab ab ab a ab a a ab ab a a ab a a ab a ab a a a ab a a a ab a ab a ab ab ab a a ab a a ab a a ab a a a a ab a a ab ab ab a ab a a a a ab ab ab a a a a a ab ab
*HyS0068.656023 D1.10 a a ab a ab a a ab a a a a a ab a ab a ab a ab a ab ab a ab ab ab a ab a a ab ab a a ab a a ab a ab a a a ab a a a ab a ab a ab ab ab a a ab a a ab a a ab a a a a ab a a ab ab ab a ab a a a a ab ab ab a a a a a ab ab
*HyS0068.661243 D1.10 ab ab a ab a ab ab a ab ab ab ab ab a ab a ab a ab a ab a a ab a a a ab a ab ab a a ab ab - ab ab a ab a ab ab ab a ab ab ab a ab a ab a a a ab ab a ab ab a ab ab a ab ab ab ab a ab ab a a a ab a ab ab ab ab a a a ab ab ab ab ab a a
*HyS0068.680740 D1.10 a a ab a ab a a ab a a a a a ab a ab a ab a ab a ab ab a ab ab ab a ab a a ab ab a a ab a a ab a ab a a a ab a a a ab a ab a ab ab ab a a ab a a ab a a ab a a a a ab a a ab ab ab a ab a a a a ab ab ab a a a a a ab ab
*HyS0068.685764 D1.10 ab ab a ab a ab ab a ab ab ab ab ab a ab a ab a ab a ab a a ab a a a ab a ab ab a a ab ab a ab ab a ab a ab ab ab a ab ab ab a ab a ab a a a ab ab a ab ab a ab ab a ab ab ab ab a ab ab a a a ab a ab ab ab ab a a a ab ab ab ab ab a a
*HyS0068.697540 D1.10 a a ab a ab a a ab a a a a a ab a ab a ab a ab a ab ab a ab ab ab a ab a a ab ab a a ab a a ab a ab a a a ab a a a ab a ab a ab ab ab a a ab a a ab a a ab a a a a ab a a ab ab ab a ab a a a a ab ab ab a a a a a ab ab
*HyS0068.703129 D1.10 ab ab a ab a ab ab a ab ab ab ab ab a ab a ab a ab a ab a a ab a a a ab a ab ab a a ab ab a ab ab a ab a ab ab ab a ab ab ab a ab a ab a a a ab ab a ab ab a ab ab a ab ab ab ab a ab ab a a a ab a ab ab ab ab a a a ab ab ab ab ab a a
*HyS0068.708268 D1.10 a a ab a ab a a ab a a a a a ab a ab a ab a ab a ab ab a ab ab ab a ab a a ab ab a a ab a a ab a ab a a a ab a a a ab a ab a ab ab ab a a ab a a ab a a ab a a a a ab a a ab ab ab a ab a a a a ab ab ab a a a a a ab ab
*HyS0068.713659 D1.10 a a ab a ab a a ab a a a a a ab a ab a ab a ab a ab ab a ab ab ab a ab a a ab ab a a ab a a ab a ab a a a ab a a a ab a ab a ab ab ab a a ab a a ab a a ab a a a a ab a a ab ab ab a ab a a a a ab ab ab a a a a a ab ab
*HyS0068.718758 D1.10 a a ab a ab a a ab a a a a a ab a ab a ab a ab a ab ab a ab ab ab a ab a a ab ab a a ab a a ab a ab a a a ab a a a ab a ab a ab ab ab a a ab a a ab a a ab a a a a ab a a ab ab ab a ab a a a a ab ab ab a a a a a ab ab
*HyS0068.727230 D1.10 a a ab a ab a a ab a a a a a ab a ab a ab a ab a ab ab a ab ab ab a ab a a ab ab a a ab a a ab a ab a a a ab a a a ab a ab a ab ab ab a a ab a a ab a a ab a a a a ab a a ab ab ab a ab a a a a ab ab ab a a a a a ab ab
*HyS0068.732236 D1.10 a a ab a ab a a ab a a a a a ab a ab a ab a ab a ab ab a ab ab ab a ab a a ab ab a a ab a a ab a ab a a a ab a a a ab a ab a ab ab ab a a ab a a ab a a ab a a a a ab a a ab ab ab a ab a a a a ab ab ab a a a a a ab ab
*HyS0068.737425 D1.10 a a ab a ab a a ab a a a a a ab a ab a ab a ab a ab ab a ab ab ab a ab a a ab ab a a ab a a ab a ab a a a ab a a a ab a ab a ab ab ab a a ab a a ab a a ab a a a a ab a a ab ab ab a ab a a a a ab ab ab a a a a a ab ab
*HyS0068.748040 D1.10 ab ab a ab a ab ab a ab ab ab ab ab a ab a ab a ab a ab a a ab a a a ab a ab ab a a ab ab a ab ab a ab a ab ab ab a ab ab ab a ab a ab a a a ab ab a ab ab a ab ab a ab ab ab ab a ab ab a a a ab a ab ab ab ab a a a ab ab ab ab ab a a
*HyS0068.753776 D1.10 a a ab a ab a a ab a a a a a ab a ab a ab a ab a ab ab a ab ab ab a ab a a ab ab a a ab a a ab a ab a a a ab a a a ab a ab a ab ab ab a a ab a a ab a a ab a a a a ab a a ab ab ab a ab a a a a ab ab ab a a a a a ab ab
*HyS0068.759123 D1.10 ab ab a ab a ab ab a ab ab ab ab ab a ab a ab a ab a ab a a ab a a a ab a ab ab a a ab ab a ab ab a ab a ab ab ab a ab ab ab a ab a ab a a a ab ab a ab ab a ab ab a ab ab ab ab a ab ab a a a ab a ab ab ab ab a a a ab ab ab ab ab a a
*HyS0068.764449 D1.10 a a ab a ab a a ab a a a a a ab a ab a ab a ab a ab ab a ab ab ab a ab a a ab ab a a ab a a ab a ab a a a ab a a a ab a ab a ab ab ab a a ab a a ab a a ab a a a a ab a a ab ab ab a ab a a a a ab ab ab a a a a a ab ab
*HyS0068.770060 D1.10 a a ab a ab a a ab a a a a a ab a ab a ab a ab a ab ab a ab ab ab a ab a a ab ab a a ab a a ab a ab a a a ab a a a ab a ab a ab ab ab a a ab a a ab a a ab a a a a ab a a ab ab ab a ab a a a a ab ab ab a a a a a ab ab
*HyS0068.777301 D1.10 a a ab a ab a a ab a a a a a ab a ab a ab a ab a ab ab a ab ab ab a ab a a ab ab a a ab a a ab a ab a a a ab a a a ab a ab a ab ab ab a a ab a a ab a a ab a a a a ab a a ab ab ab a ab a a a a ab ab ab a a a a a ab ab
*HyS0068.782355 D1.10 a a ab a ab a a ab a a a a a ab a ab a ab a ab a ab ab a ab ab ab a ab a a ab ab a a ab a a ab a ab a a a ab a a a ab a ab a ab ab ab a a ab a a ab a a ab a a a a ab a a ab ab ab a ab a a a a ab ab ab a a a a a ab ab
*HyS0068.796221 D1.10 ab ab a ab a ab ab a ab ab ab ab ab a ab a ab a ab a ab a a ab a a a ab a ab ab a a ab ab a ab ab a ab a ab ab ab a ab ab ab a ab a ab a a a ab ab a ab ab a ab ab a ab ab ab ab a ab ab a a a ab a ab ab ab ab a a a ab ab ab ab ab a a
*HyS0068.818570 D1.10 a a ab a ab a a ab a a a a a ab a ab a ab a ab a ab ab a ab ab ab a ab a a ab ab a a ab a a ab a ab a a a ab a a a ab a ab a ab ab ab a a ab a a ab a a ab a a a a ab a a ab ab ab a ab a a a a ab ab ab a a a a a ab ab
*HyS0068.823714 D1.10 a a ab a ab a a ab a a a a a ab a ab a ab a ab a ab ab a ab ab ab a ab a a ab ab a a ab a a ab a ab a a a ab a a a ab a ab a ab ab ab a a ab a a ab a a ab a a a a ab a a ab ab ab a ab a a a a ab ab ab a a a a a ab ab
*HyS0068.828777 D1.10 a a ab a ab a a ab a a a a a ab a ab a ab a ab a ab ab a ab ab ab a ab a a ab ab a a ab a a ab a ab a a a ab a a a ab a ab a ab ab ab a a ab a a ab a a ab a a a a ab a a ab ab ab a ab a a a a ab ab ab a a a a a ab ab
*HyS0068.835357 D1.10 ab ab a ab a ab ab a ab ab ab ab ab a ab a ab a ab a ab a a ab a a a ab a ab ab a a ab ab a ab ab a ab a ab ab ab a ab ab ab a ab a ab a a a ab ab a ab ab a ab ab a ab ab ab ab a ab ab a a a ab a ab ab ab ab a a a ab ab ab ab ab a a
*HyS0068.840828 D1.10 ab ab a ab a ab ab a ab ab ab ab ab a ab a ab a ab a ab a a ab a a a ab a ab ab a a ab ab a ab ab a ab a ab ab ab a ab ab ab a ab a ab a a a ab ab a ab ab a ab ab a ab ab ab ab a ab ab a a a ab a ab ab ab ab a a a ab ab ab ab ab a a
*HyS0068.846643 D1.10 ab ab a ab a ab ab a ab ab ab ab ab a ab a ab a ab a ab a a ab a a a ab a ab ab a a ab ab a ab ab a ab a ab ab ab a ab ab ab a ab a ab a a a ab ab a ab ab a ab ab a ab ab ab ab a ab ab a a a ab a ab ab ab ab a a a ab ab ab ab ab a a
*HyS0068.859074 D1.10 ab ab a ab a ab ab a ab ab ab ab ab a ab a ab a ab a ab a a ab a a a ab a ab ab a a ab ab a ab ab a ab a ab ab ab a ab ab ab a ab a ab a a a ab ab a ab ab a ab ab a ab ab ab ab a ab ab a a a ab a ab ab ab ab a a a ab ab ab ab ab a a
*HyS0068.867936 D1.10 a a ab a ab a a ab a a a a a ab a ab a ab a ab a ab ab a ab ab ab a ab a a ab ab a a ab a a ab a ab a a a ab a a a ab a ab a ab ab ab a a ab a a ab a a ab a a a a ab a a ab ab ab a ab a a a a ab ab ab a a a a a ab ab
*HyS0068.873244 D1.10 ab ab a ab a ab ab a ab ab ab ab ab a ab a ab a ab a ab a a ab a a a ab a ab ab a a ab ab a ab ab a ab a ab ab ab a ab ab ab a ab a ab a a a ab ab a ab ab a ab ab a ab ab ab ab a ab ab a a a ab a ab ab ab ab a a a ab ab ab ab ab a a
*HyS0068.878757 D1.10 ab ab a ab a ab ab a ab ab ab ab ab a ab a ab a ab a ab a a ab a a a ab a ab ab a a ab ab a ab ab a ab a ab ab ab a ab ab ab a ab a ab a a a ab ab a ab ab a ab ab a ab ab ab ab a ab ab a a a ab a ab ab ab ab a a a ab ab ab ab ab a a
*HyS0068.884271 D1.10 ab ab a ab a ab ab a ab ab ab ab ab a ab a ab a ab a ab a a ab a a a ab a ab ab a a ab ab a ab ab a ab a ab ab ab a ab ab ab a ab a ab a a a ab ab a ab ab a ab ab a ab ab ab ab a ab ab a a a ab a ab ab ab ab a a a ab ab ab ab ab a a
*HyS0068.890144 D1.10 a a ab a ab a a ab a a a a a ab a ab a ab a ab a ab ab a ab ab ab a ab a a ab ab a a ab a a ab a ab a a a ab a a a ab a ab a ab ab ab a a ab a a ab a a ab a a a a ab a a ab ab ab a ab a a a a ab ab ab a a a a a ab ab
*HyS0068.895436 D1.10 ab ab a ab a ab ab a ab ab ab ab ab a ab a ab a ab a ab a a ab a a a ab a ab ab a a ab ab a ab ab a ab a ab ab ab a ab ab ab a ab a ab a a a ab ab a ab ab a ab ab a ab ab ab ab a ab ab a a a ab a ab ab ab ab a a a ab ab ab ab ab a a
*HyS0068.900642 D1.10 ab ab a ab a ab ab a ab ab ab ab ab a ab a ab a ab a ab a a ab a a a ab a ab ab a a ab ab a ab ab a ab a ab ab ab a ab ab ab a ab a ab a a a ab ab a ab ab a ab ab a ab ab ab ab a ab ab a a a ab a ab ab ab ab a a a ab ab ab ab ab a a
*HyS0068.906060 D1.10 ab ab a ab a ab ab a ab ab ab ab ab a ab a ab a ab a ab a a ab a a a ab a ab ab a a ab ab a ab ab a ab a ab ab ab a ab ab ab a ab a ab a a a ab ab a ab ab a ab ab a ab ab ab ab a ab ab a a a ab a ab ab ab ab a a a ab ab ab ab ab a a
*HyS0068.911069 D1.10 a a ab a ab a a ab a a a a a ab a ab a ab a ab a ab ab a ab ab ab a ab a a ab ab a a ab a a ab a ab a a a ab a a a ab a ab a ab ab ab a a ab a a ab a a ab a a a a ab a a ab ab ab a ab a a a a ab ab ab a a a a a ab ab
*HyS0068.916529 D1.10 ab ab a ab a ab ab a ab ab ab ab ab a ab a ab a ab a ab a a ab a a a ab a ab ab a a ab ab a ab ab a ab a ab ab ab a ab ab ab a ab a ab a a a ab ab a ab ab a ab ab a ab ab ab ab a ab ab a a a ab a ab ab ab ab a a a ab ab ab ab ab a a
*HyS0068.923416 D1.10 a a ab a ab a a ab a a a a a ab a ab a ab a ab a ab ab a ab ab ab a ab a a ab ab a a ab a a ab a ab a a a ab a a a ab a ab a ab ab ab a a ab a a ab a a ab a a a a ab a a ab ab ab a ab a a a a ab ab ab a a a a a ab ab
*HyS0068.928753 D1.10 a a ab a ab a a ab a a a a a ab a ab a ab a ab a ab ab a ab ab ab a ab a a ab ab a a ab a a ab a ab a a a ab a a a ab a ab - ab ab ab a a ab a - ab a a ab a a a a ab a a ab ab ab a ab a a a a ab ab ab a a a a - ab ab
*HyS0068.933926 D1.10 ab ab a ab a ab ab a ab ab ab ab ab a ab a ab a ab a ab a a ab a a a ab a ab ab a a ab ab a ab ab a ab a ab ab ab a ab ab ab a ab a ab a a a ab ab a ab ab a ab ab a ab ab ab ab a ab ab a a a ab a ab ab ab ab a a a ab ab ab ab ab a a
*HyS0068.961391 D1.10 ab ab a ab a ab ab a ab ab ab ab ab a ab a ab a ab a ab a a ab a a a ab a ab ab a a ab ab a ab ab a ab a ab ab ab a ab ab ab a ab a ab a a a ab ab a ab ab a ab ab a ab ab ab ab a ab ab a a a ab a ab ab ab ab a a a ab ab ab ab ab a a
*HyS0068.967261 D1.10 a a ab a ab a a ab a a a a a ab a ab a ab a ab a ab ab a ab ab ab a ab a a ab ab a a ab a a ab a ab a a a ab a a a ab a ab a ab ab ab a a ab a a ab a a ab a a a a ab a a ab ab ab a ab a a a a ab ab ab a a a a a ab ab
*HyS0068.978661 D1.10 a a ab a ab a a ab a a a a a a a - a ab a ab a ab ab a ab ab ab a ab a a ab ab a a ab a a ab a ab a a a ab a a a ab a ab a ab ab ab a a ab a a ab a a ab a a a a ab a a ab ab ab a ab a a a a ab ab ab a a a a a ab ab
*HyS0068.984303 D1.10 ab ab a ab a ab ab a ab ab ab ab ab ab ab a ab a ab a ab a a ab a a a ab a ab ab a a ab ab a ab ab a ab a ab ab ab a ab ab ab a ab a ab a a a ab ab a ab ab a ab ab a ab ab ab ab a ab ab a a a ab a ab ab ab ab a a a ab ab ab ab ab a a
*HyS0068.992764 D1.10 a a ab a ab a a ab a a a a a a a ab a ab a ab a ab ab a ab ab ab a ab a a ab ab a a ab a a ab a ab a a a ab a a a ab a ab a ab ab ab a a ab a a ab a a ab a a a a ab a a ab ab ab a ab a a a a ab ab ab a a a a a ab ab
*HyS0068.998261 D1.10 a a ab a ab a a ab a a a a a a a ab a ab a ab a ab ab a ab ab ab a ab a a ab ab a a ab a a ab a ab a a a ab a a a ab a ab a ab ab ab a a ab a a ab a a ab a a a a ab a a ab ab ab a ab a a a a ab ab ab a a a a a ab ab
*HyS0068.1004502 D1.10 a a ab a ab a a ab a a a a a a a ab a ab a ab a - ab a ab ab ab a ab a a ab ab a a ab a a ab a ab a a a ab a a a ab a ab a ab ab ab a a ab a a ab a a ab a a a a ab a a ab ab ab a ab a a a a ab ab ab a a a a a ab ab
*HyS0068.1009674 D1.10 a a ab a ab a a ab a a a a a a a ab a ab a ab a ab ab a ab ab ab a ab a a ab ab a a ab a a ab a ab a a a ab a a a ab a ab a ab ab ab a a ab a a ab a a ab a a a a ab a a ab ab ab a ab a a a a ab ab ab a a a a a ab ab
*HyS0068.1017220 D1.10 a a ab a ab a a ab a a a a a a a ab a ab a ab a ab ab a ab ab ab a ab a a ab ab a a ab a a ab a ab a a a ab a a a ab a ab a ab ab ab a a ab a a ab a a ab a a a a ab a a ab ab ab a ab a a a a ab ab ab a a a a a ab ab
*HyS0068.1022377 D1.10 a a ab a ab a a ab a a a a a a a ab a ab a ab a ab ab a ab ab ab a ab a a ab ab a a ab a a ab a ab a a a ab a a a ab a ab a ab ab ab a a ab a a ab a a ab a a a a ab a a ab ab ab a ab a a a a ab ab ab a a a a a ab ab
*HyS0068.1028209 D1.10 a a ab a ab a a ab a a a a a a a ab a ab a ab a ab ab a ab ab ab a ab a a ab ab a a ab a a ab a ab a a a ab a a a ab a ab a ab ab ab a a ab a a ab a a ab a a a a ab a a ab ab ab a ab a a a a ab ab ab a a a a a ab ab
*HyS0068.1033210 D1.10 a a ab a ab a a ab a a a a a a a ab a ab a ab a ab ab a ab ab ab a ab a a ab ab a a ab a a ab a ab a a a ab a a a ab a ab a ab ab ab a a ab a a ab a a ab a a a a ab a a ab ab ab a ab a a a a ab ab ab a a a a a ab ab
*HyS0068.1038738 D1.10 a a ab a ab a a ab a a a a a a a ab a ab a ab a ab ab a ab ab ab a ab a a ab ab a a ab a a ab a ab a a a ab a a a ab a ab a ab ab ab a a ab a a ab a a ab a a a a ab a a ab ab ab a ab a a a a ab ab ab a a a a a ab ab
*HyS0068.1043909 D1.10 a a ab a ab a a ab a a a a a a a ab a ab a ab a ab ab a ab ab ab a ab a a ab ab a a ab a a ab a ab a a a ab a a a ab a ab a ab ab ab a a ab a a ab a a ab a a a a ab a a ab ab ab a ab a a a a ab ab ab a a a a a ab ab
*HyS0068.1048930 D1.10 a a ab a ab a a ab a a a a a a a ab a ab a ab a ab ab a ab ab ab a ab a a ab ab a a ab a a ab a ab a a a ab a a a ab a ab a ab ab ab a a ab a a ab a a ab a a a a ab a a ab ab ab a ab a a a a ab ab ab a a a a a ab ab
*HyS0068.1054132 D1.10 a a ab a ab a a ab a a a a a a a ab a ab a ab a ab ab a ab ab ab a ab a a ab ab a a ab a a ab a ab a a a ab a a a ab a ab a ab ab ab a a ab a a ab a a ab a a a a ab a a ab ab ab a ab a a a a ab ab ab a a a a a ab ab
*HyS0068.1059594 D1.10 ab ab a ab a ab ab a ab ab ab ab ab ab ab a ab a ab a ab a a ab a a a ab a ab ab a a ab ab a ab ab a ab a ab ab ab a ab ab ab a ab a ab a a a ab ab a ab ab a ab ab a ab ab ab ab a ab ab a a a ab a ab ab ab ab a a a ab ab ab ab ab a a
*HyS0068.1064602 D1.10 a a ab a ab a a ab a a a a a a a ab a ab a ab a ab ab a ab ab ab a ab a a ab ab a a ab a a ab a ab a a a ab a a a ab a ab a ab ab ab a a ab a a ab a a ab a a a a ab a a ab ab ab a ab a a a a ab ab ab a a a a a ab ab
*HyS0068.1071028 D1.10 a a ab a ab a a ab a a a a a a a ab a ab a ab a ab ab a ab ab ab a ab a a ab ab a a ab a a ab a ab a a a ab a a a ab a ab a ab ab ab a a ab a a ab a a ab a a a a ab a a ab ab ab a ab a a a a ab ab ab a a a a a ab ab
*HyS0068.1076504 D1.10 ab ab a ab a ab ab a ab ab ab ab ab ab ab a ab a ab a ab a a ab a a a ab a ab ab a a ab ab a ab ab a ab a ab ab ab a ab ab ab a ab a ab a a a ab ab a ab ab a ab ab a ab ab ab ab a ab ab a a a ab a ab ab ab ab a a a ab ab ab ab ab a a
*HyS0068.1081907 D1.10 ab ab a ab a ab ab a ab ab ab ab ab ab ab a ab a ab a ab a a ab a a a ab a ab ab a a ab ab a ab ab a ab a ab ab ab a ab ab ab a ab a ab a a a ab ab a ab ab a ab ab a ab ab ab ab a ab ab a a a ab a ab ab ab ab a a a ab ab ab ab ab a a
*HyS0068.1086994 D1.10 a a ab a ab a a ab a a a a a a a ab a ab a ab a ab ab a ab ab ab a ab a a ab ab a a ab a a ab a ab a a a ab a a a ab a ab a ab ab ab a a ab a a ab a a ab a a a a ab a a ab ab ab a ab a a a a ab ab ab a a a a a ab ab
*HyS0068.1093359 D1.10 a a ab a ab a a ab a a a a a a a ab a ab a ab a ab ab a ab ab ab a ab a a ab ab a a ab a a ab a ab a a a ab a a a ab a ab a ab ab ab a a ab a a ab a a ab a a a a ab a a ab ab ab a ab a a a a ab ab ab a a a a a ab ab
*HyS0068.1105023 D1.10 ab ab a ab a ab ab a ab ab ab ab ab ab ab a ab a ab a ab a a ab a a a ab a ab ab a a ab ab a ab ab a ab a ab ab ab a ab ab ab a ab a ab a a a ab ab a ab ab a ab ab a ab ab ab ab a ab ab a a a ab a ab ab ab ab a a a ab ab ab ab ab a a
*HyS0068.1121147 D1.10 ab ab a ab a ab ab a ab ab ab ab ab ab ab a ab a ab a ab a a ab a a a ab a ab ab a a ab ab a ab ab a ab a ab ab ab a ab ab ab a ab a ab a a a ab ab a ab ab a ab ab a ab ab ab ab a ab ab a a a ab a ab ab ab ab a a a ab ab ab ab ab a a
*HyS0068.1127480 D1.10 ab ab a ab a ab ab a ab ab ab ab ab ab ab a ab a ab a ab a a ab a a a ab a ab ab a a ab ab a ab ab a ab a ab ab ab a ab ab ab a ab a ab a a a ab ab a ab ab a ab ab a ab ab ab ab a ab ab a a a ab a ab ab ab ab a a a ab ab ab ab ab a a
*HyS0068.1134905 D1.10 a a ab a ab a a ab a a a a a a a ab a ab a ab a ab ab a ab ab ab a ab a a ab ab a a ab a a ab a ab a a a ab a a a ab a ab a ab ab ab a a ab a a ab a a ab a a a a ab a a ab ab ab a ab a a a a ab ab ab a a a a a ab ab
*HyS0068.1139988 D1.10 ab ab a ab a ab ab a ab ab ab ab ab ab ab a ab a ab a ab a a ab a a a ab a ab ab a a ab ab a ab ab a ab a ab ab ab a ab ab ab a ab a ab a a a ab ab a ab ab a ab ab a ab ab ab ab a ab ab a a a ab a ab ab ab ab a a a ab ab ab ab ab a a
*HyS0068.1145058 D1.10 a a ab a ab a a ab a a a a a a a ab a ab a ab a ab ab a ab ab ab a ab a a ab ab a a ab a a ab a ab a a a ab a a a ab a ab a ab ab ab a a ab a a ab a a ab a a a a ab a a ab ab ab a ab a a a a ab ab ab a a a a a ab ab
*HyS0068.1150962 D1.10 ab ab a ab a ab ab a ab ab ab ab ab ab ab a ab a ab a ab a a ab a a a ab a ab ab a a ab ab a ab ab a ab a ab ab ab a ab ab ab a ab a ab a a a ab ab a ab ab a ab ab a ab ab ab ab a ab ab a a a ab a ab ab ab ab a a a ab ab ab ab ab a a
*HyS0068.1156966 D1.10 a a ab a ab a a ab a a a a a a a ab a ab a ab a ab ab a ab ab ab a ab a a ab ab a a ab a a ab a ab a a a ab a a a ab a ab a ab ab ab a a ab a a ab a a ab a a a a ab a a ab ab ab a ab a a a a ab ab ab a a a a a ab ab
*HyS0068.1162407 D1.10 a a ab a ab a a ab a a a a a a a ab a ab a ab a ab ab a ab ab ab a ab a a ab ab a a ab a a ab a ab a a a ab a a a ab a ab a ab ab ab a a ab a a ab a a ab a a a a ab a a ab ab ab a ab a a a a ab ab ab a a a a a ab ab
*HyS0068.1167635 D1.10 a a ab a ab a a ab a a a a a a a ab a ab a ab a ab ab a ab ab ab a ab a a ab ab a a ab a a ab a ab a a a ab a a a ab a ab a ab ab ab a a ab a a ab a a ab a a a a ab a a ab ab ab a ab a a a a ab ab ab a a a a a ab ab
*HyS0068.1172737 D1.10 ab ab a ab a ab ab a ab ab ab ab ab ab ab a ab a ab a ab a a ab a a a ab a ab ab a a ab ab a ab ab a ab a ab ab ab a ab ab ab a ab a ab a a a ab ab a ab ab a ab ab a ab ab ab ab a ab ab a a a ab a ab ab ab ab a a a ab ab ab ab ab a a
*HyS0068.1177768 D1.10 ab ab a ab a ab ab a ab ab ab ab ab ab ab a ab a ab a ab a a ab a a a ab a ab ab a a ab ab a ab ab a ab a ab ab ab a ab ab ab a ab a ab a a a ab ab a ab ab a ab ab a ab ab ab ab a ab ab a a a ab a ab ab ab ab a a a ab ab ab ab ab a a
*HyS0068.1183127 D1.10 a a ab a ab a a ab a a a a a a a ab a ab a ab a ab ab a ab ab ab a ab a a ab ab a a ab a a ab a ab a a a ab a a a ab a ab a ab ab ab a a ab a a ab a a ab a a a a ab a a ab ab ab a ab a a a a ab ab ab a a a a a ab ab
*HyS0068.1188158 D1.10 a a ab a ab a a ab a a a a a a a ab a ab a ab a ab ab a ab ab ab a ab a a ab ab a a ab a a ab a ab a a a ab a a a ab a ab a ab ab ab a a ab a a ab a a ab a a a a ab a a ab ab ab a ab a a a a ab ab ab a a a a a ab ab
*HyS0068.1193381 D1.10 ab ab a ab a ab ab a ab ab ab ab ab ab ab a ab a ab a ab a a ab a a a ab a ab ab a a ab ab a ab ab a ab a ab ab ab a ab ab ab a ab a ab a a a ab ab a ab ab a ab ab a ab ab ab ab a ab ab a a a ab a ab ab ab ab a a a ab ab ab ab ab a a
*HyS0068.1198433 D1.10 a a ab a ab a a ab a a a a a a a ab a ab a ab a ab ab a ab ab ab a ab a a ab ab a a ab a a ab a ab a a a ab a a a ab a ab a ab ab ab a a ab a a ab a a ab a a a a ab a a ab ab ab a ab a a a a ab ab ab a a a a a ab ab
*HyS0068.1227777 D1.10 a a ab a ab a a ab a a a a a a a ab a ab a ab a ab ab a ab ab ab a ab a a ab ab a a ab a a ab a ab a a a ab a a a ab a ab a ab ab ab a a ab a a ab a a ab a a a a ab a a ab ab ab a ab a a a a ab ab ab a a a a a ab ab
*HyS0068.1234658 D1.10 a a ab a ab a a ab a a a a a a a ab a ab a ab a ab ab a ab ab ab a ab a a ab ab a a ab a a ab a ab a a a ab a a a ab a ab a ab ab ab a a ab a a ab a a ab a a a a ab a a ab ab ab a ab a a a a ab ab ab a a a a a ab ab
*HyS0068.1240444 D1.10 a a ab a ab a a ab a a a a a a a ab a ab a ab a ab ab a ab ab ab a ab a a ab ab a a ab a a ab a ab a a a ab a a a ab a ab a ab ab ab a a ab a a ab a a ab a a a a ab a a ab ab ab a ab a a a a ab ab ab a a a a a ab ab
*HyS0068.1245625 D1.10 ab ab a ab a ab ab a ab ab ab ab ab ab ab a ab a ab a ab a a ab a a a ab a ab ab a a ab ab a ab ab a ab a ab ab ab a ab ab ab a ab a ab a a a ab ab a ab ab a ab ab a ab ab ab ab a ab ab a a a ab a ab ab ab ab a a a ab ab ab ab ab a a
*HyS0068.1251070 D1.10 a a ab a ab a a ab a a a a a a a ab a ab a ab a ab ab a ab ab ab a ab a a ab ab a a ab a a ab a ab a a a ab a a a ab a ab a ab ab ab a a ab a a ab a a ab a a a a ab a a ab ab ab a ab a a a a ab ab ab a a a a a ab ab
*HyS0068.1257291 D1.10 a a ab a ab a a ab a a a a a a a ab a ab a ab a ab ab a ab ab ab a ab a a ab ab a a ab a a ab a ab a a a ab a a a ab a ab a ab ab ab a a ab a a ab a a ab a a a a ab a a ab ab ab a ab a a a a ab ab ab a a a a a ab ab
*HyS0068.1262452 D1.10 a a ab a ab a a ab a a a a a a a ab a ab a ab a ab ab a ab ab ab a ab a a ab ab a a ab a a ab a ab a a a ab a a a ab a ab a ab ab ab a a ab a a ab a a ab a a a a ab a a ab ab ab a ab a a a a ab ab ab a a a a a ab ab
*HyS0068.1269949 D1.10 a a ab a ab a a ab a a a a a a a ab a ab a ab a ab ab a ab ab ab a ab a a ab ab a a ab a a ab a ab a a a ab a a a ab a ab a ab ab ab a a ab a a ab a a ab a a a a ab a a ab ab ab a ab a a a a ab ab ab a a a a a ab ab
*HyS0068.1278296 D1.10 a a ab a ab a a ab a a a a a a a ab a ab a ab a ab ab a ab ab ab a ab a a ab ab a a ab a a ab a ab a a a ab a a a ab a ab a ab ab ab a a ab a a ab a a ab a a a a ab a a ab ab ab a ab a a a a ab ab ab a a a a a ab ab
*HyS0068.1284706 D1.10 ab ab a ab a ab ab a ab ab ab ab ab ab ab a ab a ab a ab a a ab a a a ab a ab ab a a ab ab a ab ab a ab a ab ab ab a ab ab ab a ab a ab a a a ab ab a ab ab a ab ab a ab ab ab ab a ab ab a a a ab a ab ab ab ab a a a ab ab ab ab ab a a
*HyS0068.1289755 D1.10 a a ab a ab a a ab a a a a a a a ab a ab a ab a ab ab a ab ab ab a ab a a ab ab a a ab a a ab a ab a a a ab a a a ab a ab a ab ab ab a a ab a a ab a a ab a a a a ab a a ab ab ab a ab a a a a ab ab ab a a a a a ab ab
*HyS0068.1294905 D1.10 ab ab a ab a ab ab a ab ab ab ab ab ab ab a ab a ab a ab a a ab a a a ab a ab ab a a ab ab a ab ab a ab a ab ab ab a ab ab ab a ab a ab a a a ab ab a ab ab a ab ab a ab ab ab ab a ab ab a a a ab a ab ab ab ab a a a ab ab ab ab ab a a
*HyS0068.1300703 D1.10 a a ab a ab a a ab a a a a a a a ab a ab a ab a ab ab a ab ab ab a ab a a ab ab a a ab a a ab a ab a a a ab a a a ab a ab a ab ab ab a a ab a a ab a a ab a a a a ab a a ab ab ab a ab a a a a ab ab ab a a a a a ab ab
*HyS0068.1305802 D1.10 a a ab a ab a a ab a a a a a a a ab a ab a ab a ab ab a ab ab ab a ab a a ab ab a a ab a a ab a ab a a a ab a a a ab a ab a ab ab ab a a ab a a ab a a ab a a a a ab a a ab ab ab a ab a a a a ab ab ab a a a a a ab ab
*HyS0068.1311260 D1.10 a a ab a ab a a ab a a a a a a a ab a ab a ab a ab ab a ab ab ab a ab a a ab ab a a ab a a ab a ab a a a ab a a a ab a ab a ab ab ab a a ab a a ab a a ab a a a a ab a a ab ab ab a ab a a a a ab ab ab a a a a a ab ab
*HyS0068.1316461 D1.10 ab ab a ab a ab ab a ab ab ab ab ab ab ab a ab a ab a ab a a ab a a a ab a ab ab a a ab ab a ab ab a ab a ab ab ab a ab ab ab a ab a ab a a a ab ab a ab ab a ab ab a ab ab ab ab a ab ab a a a ab a ab ab ab ab a a a ab ab ab ab ab a a
*HyS0068.1355699 D1.10 ab ab a ab a ab ab a ab ab ab ab ab ab ab a ab a ab a ab a a ab a a a ab a ab ab a a ab ab a ab ab a ab a ab ab ab a ab ab ab a ab a ab a a a ab ab a ab ab a ab ab a ab ab ab ab a ab ab a a a ab a ab ab ab ab a a a ab ab ab ab ab a a
*HyS0068.1361299 D1.10 ab ab a ab a ab ab a ab ab ab ab ab ab ab a ab a ab a ab a a ab a a a ab a ab ab a a ab ab a ab ab a ab a ab ab ab a ab ab ab a ab a ab a a a ab ab a ab ab a ab ab a ab ab ab ab a ab ab a a a ab a ab ab ab ab a a a ab ab ab ab ab a a
*HyS0068.1381330 D1.10 a a ab a ab a a ab a a a a a a a ab a ab a ab a ab ab a ab ab ab a ab a a ab ab a a ab a a ab a ab a a a ab a a a ab a ab a ab ab ab a a ab a a ab a a ab a a a a ab a a ab ab ab a ab a a a a ab ab ab a a a a a ab ab
*HyS0068.1389437 D1.10 a a ab a ab a a ab a a a a a a a ab a ab a ab a ab ab a ab ab ab a ab a a ab ab a a ab a a ab a ab a a a ab a a a ab a ab a ab ab ab a a ab a a ab a a ab a a a a ab a a ab ab ab a ab a a a a ab ab ab a a a a a ab ab
*HyS0071.195301 D1.10 ab a a ab a ab a ab ab ab a ab ab a ab a a a a a ab a ab ab a ab a ab a ab ab a a ab a ab ab ab a ab a ab ab a a a ab ab a ab a a a a a ab ab a ab a a ab a ab ab ab ab a a ab ab a a a ab a ab a ab ab ab ab a ab ab ab a a ab a
*HyS0071.203500 D1.10 ab a a ab a ab a ab ab ab a ab ab a ab a a a a a ab a ab ab a ab a ab a ab ab a a ab a ab ab ab a ab a ab ab a a a ab ab a ab a a a a a ab ab a ab a a ab a ab ab ab ab a a ab ab a a a ab a ab a ab ab ab ab a ab ab ab a a ab a
*HyS0071.208879 D1.10 ab a a ab a ab a ab ab ab a ab ab a ab a a a a a ab a ab ab a ab a ab a ab ab a a ab a ab ab ab a ab a ab ab a a a ab ab a ab a a a a a ab ab a ab a a ab a ab ab ab ab a a ab ab a a a ab a ab a ab ab ab ab a ab ab ab a a ab a
*HyS0071.218539 D1.10 ab a a ab a ab a ab ab ab a ab ab a ab a a a a a ab a ab ab a ab a ab a ab ab a a ab a ab ab ab a ab a ab ab a a a ab ab a ab a a a a a ab ab a ab a a ab a ab ab ab ab a a ab ab a a a ab a ab a ab ab ab ab a ab ab ab a a ab a
*HyS0071.231617 D1.10 ab a a ab a ab a ab ab ab a ab ab a ab a a a a a ab a ab ab a ab a ab a ab ab a a ab a ab ab ab a ab a ab ab a a a ab ab a ab a a a a a ab ab a ab a a ab a ab ab ab ab a a ab ab a a a ab a ab a ab ab ab ab a ab ab ab a a ab a
*HyS0071.248782 D1.10 ab a a ab a ab a ab ab ab a ab ab a ab a a a a a ab a ab ab a ab a ab a ab ab a a ab a ab ab ab a ab a ab ab a a a ab ab a ab a a a a a ab ab a ab a a ab a ab ab ab ab a a ab ab a a a ab a ab a ab ab ab ab a ab ab ab a a ab a
*HyS0071.256801 D1.10 ab a a ab a ab a ab ab ab a ab ab a ab a a a a a ab a ab ab a ab a ab a ab ab a a ab a ab ab ab a ab a ab ab a a a ab ab a ab a a a a a ab ab a ab a a ab a ab ab ab ab a a ab ab a a a ab a ab a ab ab ab ab a ab ab ab a a ab a
*HyS0071.265501 D1.10 ab a a ab a ab a ab ab ab a ab ab a ab a a a a a ab a ab ab a ab a ab a ab ab a a ab a ab ab ab a ab a ab ab a a a ab ab a ab a a a a a ab ab a ab a a ab a ab ab ab ab a a ab ab a a a ab a ab a ab ab ab ab a ab ab ab a a ab a
*HyS0071.270754 D1.10 ab a a ab a ab a ab ab ab a ab ab a ab a a a a a ab a ab ab a ab a ab a ab ab a a ab a ab ab ab a ab a ab ab a a a ab ab a ab a a a a a ab ab a ab a a ab a ab ab ab ab a a ab ab a a a ab a ab a ab ab ab ab a ab ab ab a a ab a
*HyS0071.276701 D1.10 ab a a ab a ab a ab ab ab a ab ab a ab a a a a a ab a ab ab a ab a ab a ab ab a a ab a ab ab ab a ab a ab ab a a a ab ab a ab a a a a a ab ab a ab a a ab a ab ab ab ab a a ab ab a a a ab a ab a ab ab ab ab a ab ab ab a a ab a
*HyS0071.283806 D1.10 ab a a ab a ab a ab ab ab a ab ab a ab a a a a a ab a ab ab a ab a ab a ab ab a a ab a ab ab ab a ab a ab ab a a a ab ab a ab a a a a a ab ab a ab a a ab a ab ab ab ab a a ab ab a a a ab a ab a ab ab ab ab a ab ab ab a a ab a
*HyS0071.288828 D1.10 ab a a ab a ab a ab ab ab a ab ab a ab a a a a a ab a ab ab a ab a ab a ab ab a a ab a ab ab ab a ab a ab ab a a a ab ab a ab a a a a a ab ab a ab a a ab a ab ab ab ab a a ab ab a a a ab a ab a ab ab ab ab a ab ab ab a a ab a
*HyS0071.355711 D1.10 ab a a ab a ab a ab ab ab a ab ab a ab a a a a a ab a ab ab a ab a ab a ab ab a a ab a ab ab ab a ab a ab ab a a a ab ab a ab a a a a a ab ab a ab a a ab a ab ab ab ab a a ab ab a a a ab a ab a ab ab ab ab a ab ab ab a a ab a
*HyS0071.361287 D1.10 ab a a ab a ab a ab ab ab a ab ab a ab a a a a a ab a ab ab a ab a ab a ab ab a a ab a ab ab ab a ab a ab ab a a a ab ab a ab a a a a a ab ab a ab a a ab a ab ab ab ab a a ab ab a a a ab a ab a ab ab ab ab a ab ab ab a a ab a
*HyS0071.369109 D1.10 ab a a ab a ab a ab ab ab a ab ab a ab a a a a a ab a ab ab a ab a ab a ab ab a a ab a ab ab ab a ab a ab ab a a a ab ab a ab a a a a a ab ab a ab a a ab a ab ab ab ab a a ab ab a a a ab a ab a ab ab ab ab a ab ab ab a a ab a
*HyS0071.381139 D1.10 ab a a ab a ab a ab ab ab a ab ab a ab a a a a a ab a ab ab a ab a ab a ab ab a a ab a ab ab ab a ab a ab ab a a a ab ab a ab a a a a a ab ab a ab a a ab a ab ab ab ab a a ab ab a a a ab a ab a ab ab ab ab a ab ab ab a a ab a
*HyS0071.392846 D1.10 ab a a ab a ab a ab ab ab a ab ab a ab a a a a a ab a ab ab a ab a ab a ab ab a a ab a ab ab ab a ab a ab ab a a a ab ab a ab a a a a a ab ab a ab a a ab a ab ab ab ab a a ab ab a a a ab a ab a ab ab ab ab a ab ab ab a a ab a
*HyS0071.398473 D1.10 ab a a ab a ab a ab ab ab a ab ab a ab a a a a a ab a ab ab a ab a ab a ab ab a a ab a ab ab ab a ab a ab ab a a a ab ab a ab a a a a a ab ab a ab a a ab a ab ab ab ab a a ab ab a a a ab a ab a ab ab ab ab a ab ab ab a a ab a
*HyS0071.404058 D1.10 ab a a ab a ab a ab ab ab a ab ab a ab a a a a a ab a ab ab a ab a ab a ab ab a a ab a ab ab ab a ab a ab ab a a a ab ab a ab a a a a a ab ab a ab a a ab a ab ab ab ab a a ab ab a a a ab a ab a ab ab ab ab a ab ab ab a a ab a
*HyS0071.409193 D1.10 ab a a ab a ab a ab ab ab a ab ab a ab a a a a a ab a ab ab a ab a ab a ab ab a a ab a ab ab ab a ab a ab ab a a a ab ab a ab a a a a a ab ab a ab a a ab a ab ab ab ab a a ab ab a a a ab a ab a ab ab ab ab a ab ab ab a a ab a
*HyS0071.415751 D1.10 ab a a ab a ab a ab ab ab a ab ab a ab a a a a a ab a ab ab a ab a ab a ab ab a a ab a ab ab ab a ab a ab ab a a a ab ab a ab a a a a a ab ab a ab a a ab a ab ab ab ab a a ab ab a a a ab a ab a ab ab ab ab a ab ab ab a a ab a
*HyS0071.420760 D1.10 ab a a ab a ab a ab ab ab a ab ab a ab a a a a a ab a ab ab a ab a ab a ab ab a a ab a ab ab ab a ab a ab ab a a a ab ab a ab a a a a a ab ab a ab a a ab a ab ab ab ab a a ab ab a a a ab a ab a ab ab ab ab a ab ab ab a a ab a
*HyS0071.425762 D1.10 ab a a ab a ab a ab ab ab a ab ab a ab a a a a a ab a ab ab a ab a ab a ab ab a a ab a ab ab ab a ab a ab ab a a a ab ab a ab a a a a a ab ab a ab a a ab a ab ab ab ab a a ab ab a a a ab a ab a ab ab ab ab a ab ab ab a a ab a
*HyS0071.430806 D1.10 ab a a ab a ab a ab ab ab a ab ab a ab a a a a a ab a ab ab a ab a ab a ab ab a a ab a ab ab ab a ab a ab ab a a a ab ab a ab a a a a a ab ab a ab a a ab a ab ab ab ab a a ab ab a a a ab a ab a ab ab ab ab a ab ab ab a a ab a
*HyS0071.450723 D1.10 ab a a ab a ab a ab ab ab a ab ab a ab a a a a a ab a ab ab a ab a ab a ab ab a a ab a ab ab ab a ab a ab ab a a a ab ab a ab a a a a a ab ab a ab a a ab a ab ab ab ab a a ab ab a a a ab a ab a ab ab ab ab a ab ab ab a a ab a
*HyS0071.462067 D1.10 ab a a ab a ab a ab ab ab a a ab a ab a a a a a ab a ab ab a ab a ab a ab ab a a ab a ab ab ab a ab a ab ab a a a ab ab a ab a a a a a ab ab a ab a a ab a ab a ab ab a a ab ab a a a ab a ab a ab ab ab ab a ab ab ab a a ab a
*HyS0071.467237 D1.10 ab a a ab a ab a ab ab ab a a ab a ab a a a a a ab a ab ab a ab a ab a ab ab a a ab a ab ab ab a ab a ab ab a a a ab ab a ab a a a a a ab ab a ab a a ab a ab a ab ab a a ab ab a a a ab a ab a ab ab ab ab a ab ab ab a a ab a
*HyS0071.472722 D1.10 ab a a ab a ab a ab ab ab a a ab a ab a a a a a ab a ab ab a ab a ab a ab ab a a ab a ab ab ab a ab a ab ab a a a ab ab a ab a a a a a ab ab a ab a a ab a ab a ab ab a a ab ab a a a ab a ab a ab ab ab ab a ab ab ab a a ab a
*HyS0071.478368 D1.10 ab a a ab a ab a ab ab ab a a ab a ab a a a a a ab a ab ab a ab a ab a ab ab a a ab a ab ab ab a ab a ab ab a a a ab ab a ab a a a a a ab ab a ab a a ab a ab a ab ab a a ab ab a a a ab a ab a ab ab ab ab a ab ab ab a a ab a
*HyS0071.483532 D1.10 ab a a ab a ab a ab ab ab a a ab a ab a a a a a ab a ab ab a ab a ab a ab ab a a ab a ab ab ab a ab a ab ab a a a ab ab a ab a a a a a ab ab a ab a a ab a ab a ab ab a a ab ab a a a ab a ab a ab ab ab ab a ab ab ab a a ab a
*HyS0071.488712 D1.10 ab a a ab a ab a ab ab ab a a ab a ab a a a a a ab a ab ab a ab a ab a ab ab a a ab a ab ab ab a ab a ab ab a a a ab ab a ab a a a a a ab ab a ab a a ab a ab a ab ab a a ab ab a a a ab a ab a ab ab ab ab a ab ab ab a a ab a
*HyS0071.496605 D1.10 ab a a ab a ab a ab ab ab a a ab a ab a a a a a ab a ab ab a ab a ab a ab ab a a ab a ab ab - a ab a ab ab a a a ab ab a ab a a a a a ab ab a ab a a ab a ab a ab ab a a ab ab a a a ab a - a ab ab ab ab a ab ab ab a a ab a
*HyS0071.501828 D1.10 ab a a ab a ab a ab ab ab a a ab a ab a a a a a ab a ab ab a ab a ab a ab ab a a ab a ab ab ab a ab a ab ab a a a ab ab a ab a a a a a ab ab a ab a a ab a ab a ab ab a a ab ab a a a ab a ab a ab ab ab ab a ab ab ab a a ab a
*HyS0071.508501 D1.10 ab a a ab a ab a ab ab ab a a ab a ab a a a a a ab a ab ab a ab a ab a ab ab a a ab a ab ab ab a ab a ab ab a a a ab ab a ab a a a a a ab ab a ab a a ab a ab a ab ab a a ab ab a a a ab a ab a ab ab ab ab a ab ab ab a a ab a
*HyS0071.514275 D1.10 ab a a ab a ab a ab ab ab a a ab a ab a a a a a ab a ab ab a ab a ab a ab ab a a ab a ab ab ab a ab a ab ab a a a ab ab a ab a a a a a ab ab a ab a a ab a ab a ab ab a a ab ab a a a ab a ab a ab ab ab ab a ab ab ab a a ab a
*HyS0071.519743 D1.10 ab a a ab a ab a ab ab ab a a ab a ab a a a a a ab a ab ab a ab a ab a ab ab a a ab a ab ab ab a ab a ab ab a a a ab ab a ab a a a a a ab ab a ab a a ab a ab a ab ab a a ab ab a a a ab a ab a ab ab ab ab a ab ab ab a a ab a
*HyS0071.525169 D1.10 ab a a ab a ab a ab ab ab a a ab a ab a a a a a ab a ab ab a ab a ab a ab ab a a ab a ab ab ab a ab a ab ab a a a ab ab a ab a a a a a ab ab a ab a a ab a ab a ab ab a a ab ab a a a ab a ab a ab ab ab ab a ab ab ab a a ab a
*HyS0071.558569 D1.10 ab a a ab a ab a ab ab ab a a ab a ab a a a a a ab a ab ab a ab a ab a ab ab a a ab a ab ab ab a ab a ab ab a a a ab ab a ab a a a a a ab ab a ab a a ab a ab a ab ab a a ab ab a a a ab a ab a ab ab ab ab a ab ab ab a a ab a
*HyS0071.572508 D1.10 ab a a ab a ab a ab ab ab a a ab a ab a a a a a ab a ab ab a ab a ab a ab ab a a ab a ab ab ab a ab a ab ab a a a ab ab a ab a a a a a ab ab a ab a a ab a ab a ab ab a a ab ab a a a ab a ab a ab ab ab ab a ab ab ab a a ab a
*HyS0071.578583 D1.10 ab a a ab a ab a ab ab ab a a ab a ab a a a a a ab a ab ab a ab a ab a ab ab a a ab a ab ab ab a ab a ab ab a a a ab ab a ab a a a a a ab ab a ab a a ab a ab a ab ab a a ab ab a a a ab a ab a ab ab ab ab a ab ab ab a a ab a
*HyS0071.589308 D1.10 ab a a ab a ab a ab ab ab a a ab a ab a a a a a ab a ab ab a ab a ab a ab ab a a ab a ab ab ab a ab a ab ab a a a ab ab a ab a a a a a ab ab a ab a a ab a ab a ab ab a a ab ab a a a ab a ab a ab ab ab ab a ab ab ab a a ab a
*HyS0071.594409 D1.10 ab a a ab a ab a ab ab ab a a ab a ab a a a a a ab a ab ab a ab a ab a ab ab a a ab a ab ab ab a ab a ab ab a a a ab ab a ab a a a a a ab ab a ab a a ab a ab a ab ab a a ab ab a a a ab a ab a ab ab ab ab a ab ab ab a a ab a
*HyS0071.604814 D1.10 ab a a ab a ab a ab ab ab a a ab a ab a a a a a ab a ab ab a ab a ab a ab ab a a ab a ab ab ab a ab a ab ab a a a ab ab a ab a a a a a ab ab a ab a a ab a ab a ab ab a a ab ab a a a ab a ab a ab ab ab ab a ab ab ab a a ab a
*HyS0071.609954 D1.10 ab a a ab a ab a ab ab ab a a ab a ab a a a a a ab a ab ab a ab a ab a ab ab a a ab a ab ab ab a ab a ab ab a a a ab ab a ab a a a a a ab ab a ab a a ab a ab a ab ab a a ab ab a a a ab a ab a ab ab ab ab a ab ab ab a a ab a
*HyS0071.615019 D1.10 ab a a ab a ab a ab ab ab a a ab a ab a a a a a ab a ab ab a ab a ab a ab ab a a ab a ab ab ab a ab a ab ab a a a ab ab a ab a a a a a ab ab a ab a a ab a ab a ab ab a a ab ab a a a ab a ab a ab ab ab ab a ab ab ab a a ab a
*HyS0071.620041 D1.10 ab a a ab a ab a ab ab ab a a ab a ab a a a a a ab a ab ab a ab a ab a ab ab a a ab a ab ab ab a ab a ab ab a a a ab ab a ab a a a a a ab ab a ab a a ab a ab a ab ab a a ab ab a a a ab a ab a ab ab ab ab a ab ab ab a a ab a
*HyS0071.627879 D1.10 ab a a ab a ab a ab ab ab a a ab a ab a a a a a ab a ab ab a ab a ab a ab ab a a ab a ab ab ab a ab a ab ab a a a ab ab a ab a a a a a ab ab a ab a a ab a ab a ab ab a a ab ab a a a ab a ab a ab ab ab ab a ab ab ab a a ab a
*HyS0071.633332 D1.10 ab a a ab a ab a ab ab ab a a ab a ab a a a a a ab a ab ab a ab a ab a ab ab a a ab a ab ab ab a ab a ab ab a a a ab ab a ab a a a a a ab ab a ab a a ab a ab a ab ab a a ab ab a a a ab a ab a ab ab ab ab a ab ab ab a a ab a
*HyS0071.642039 D1.10 ab a a ab a ab a ab ab ab a a ab a ab a a a a a ab a ab ab a ab a ab a ab ab a a ab a ab ab ab a ab a ab ab a a a ab ab a ab a a a a a ab ab a ab a a ab a ab a ab ab a a ab ab a a a ab a ab a ab ab ab ab a ab ab ab a a ab a
*HyS0071.669625 D1.10 ab a a ab a ab a ab ab ab a a ab a ab a a a a a ab a ab ab a ab a ab a ab ab a a ab a ab ab ab a ab a ab ab a a a ab ab a ab a a a a a ab ab a ab a a ab a ab a ab ab a a ab ab a a a ab a ab a ab ab ab ab a ab ab ab a a ab a
*HyS0071.675358 D1.10 ab a a ab a ab a ab ab ab a a ab a ab a a a a a ab a ab ab a ab a ab a ab ab a a ab a ab ab ab a ab a ab ab a a a ab ab a ab a a a a a ab ab a ab a a ab a ab a ab ab a a ab ab a a a ab a ab a ab ab ab ab a ab ab ab a a ab a
*HyS0071.680401 D1.10 ab a a ab a ab a ab ab ab a a ab a ab a a a a a ab a ab ab a ab a ab a ab ab a a ab a ab ab ab a ab a ab ab a a a ab ab a ab a a a a a ab ab a ab a a ab a ab a ab ab a a ab ab a a a ab a ab a ab ab ab ab a ab ab ab a a ab a
*HyS0071.688506 D1.10 ab a a ab a ab a ab ab ab a a ab a ab a a a a a ab a ab ab a ab a ab a ab ab a a ab a ab ab ab a ab a ab ab a a a ab ab a ab a a a a a ab ab a ab a a ab a ab a ab ab a a ab ab a a a ab a ab a ab ab ab ab a ab ab ab a a ab a
*HyS0071.693833 D1.10 ab a a ab a ab a ab ab ab a a ab a ab a a a a a ab a ab ab a ab a ab a ab ab a a ab a ab ab ab a ab a ab ab a a a ab ab a ab a a a a a ab ab a ab a a ab a ab a ab ab a a ab ab a a a ab a ab a ab ab ab ab a ab ab ab a a ab a
*HyS0071.703056 D1.10 ab a a ab a ab a ab ab ab a a ab a ab a a a a a ab a ab ab a ab a ab a ab ab a a ab a ab ab ab a ab a ab ab a a a ab ab a ab a a a a a ab ab a ab a a ab a ab a ab ab a a ab ab a a a ab a ab a ab ab ab ab a ab ab ab a a ab a
*HyS0071.708604 D1.10 ab a a ab a ab a ab ab ab a a ab a ab a a a a a ab a ab ab a ab a ab a ab ab a a ab a ab ab ab a ab a ab ab a a a ab ab a ab a a a a a ab ab a ab a a ab a ab a ab ab a a ab ab a a a ab a ab a ab ab ab ab a ab ab ab a a ab a
*HyS0071.730084 D1.10 ab a a ab a ab a ab ab ab a a ab a ab a a a a a ab a ab ab a ab a ab a ab ab a a ab a ab ab ab a ab a ab ab a a a ab ab a ab a a a a a ab ab a ab a a ab a ab a ab ab a a ab ab a a a ab a ab a ab ab ab ab a ab ab ab a a ab a
*HyS0071.736128 D1.10 ab a a ab a ab a ab ab ab a a ab a ab a a a a a ab a ab ab a ab a ab a ab ab a a ab a ab ab ab a ab a ab ab a a a ab ab a ab a a a a a ab ab a ab a a ab a ab a ab ab a a ab ab a a a ab a ab a ab ab ab ab a ab ab ab a a ab a
*HyS0071.741730 D1.10 ab a a ab a ab a ab ab ab a a ab a ab a a a a a ab a ab ab a ab a ab a ab ab a a ab a ab ab ab a ab a ab ab a a a ab ab a ab a a a a a ab ab a ab a a ab a ab a ab ab a a ab ab a a a ab a ab a ab ab ab ab a ab ab ab a a ab a
*HyS0071.747791 D1.10 ab a a ab a ab a ab ab ab a a ab a ab a a a a a ab a ab ab a ab a ab a ab ab a a ab a ab ab ab a ab a ab ab a a a ab ab a ab a a a a a ab ab a ab a a ab a ab a ab ab a a ab ab a a a ab a ab a ab ab ab ab a ab ab ab a a ab a
*HyS0071.753604 D1.10 ab a a ab a ab a ab ab ab a a ab a ab a a a a a ab a ab ab a ab a ab a ab ab a a ab a ab ab ab a ab a ab ab a a a ab ab a ab a a a a a ab ab a ab a a ab a ab a ab ab a a ab ab a a a ab a ab a ab ab ab ab a ab ab ab a a ab a
*HyS0071.763965 D1.10 ab a a ab a ab a ab ab ab a a ab a ab a a a a a ab a ab ab a ab a ab a ab ab a a ab a ab ab ab a ab a ab ab a a a ab ab a ab a a a a a ab ab a ab a a ab a ab a ab ab a a ab ab a a a ab a ab a ab ab ab ab a ab ab ab a a ab a
*HyS0071.770104 D1.10 ab a a ab a ab a ab ab ab a a ab a ab a a a a a ab a ab ab a ab a ab a ab ab a a ab a ab ab ab a ab a ab ab a a a ab ab a ab a a a a a ab ab a ab a a ab a ab a ab ab a a ab ab a a a ab a ab a ab ab ab ab a ab ab ab a a ab a
*HyS0071.775347 D1.10 ab a a ab a ab a ab ab ab a a ab a ab a a a a a ab a ab ab a ab a ab a ab ab a a ab a ab ab ab a ab a ab ab a a a ab ab a ab a a a a a ab ab a ab a a ab a ab a ab ab a a ab ab a a a ab a ab a ab ab ab ab a ab ab ab a a ab a
*HyS0071.780556 D1.10 ab a a ab a ab a ab ab ab a a ab a ab a a a a a ab a ab ab a ab a ab a ab ab a a ab a ab ab ab a ab a ab ab a a a ab ab a ab a a a a a ab ab a ab a a ab a ab a ab ab a a ab ab a a a ab a ab a ab ab ab ab a ab ab ab a a ab a
*HyS0071.785826 D1.10 ab a a ab a ab a ab ab ab a a ab a ab a a a a a ab a ab ab a ab a ab a ab ab a a ab a ab ab ab a ab a ab ab a a a ab ab a ab a a a a a ab ab a ab a a ab a ab a ab ab a a ab ab a a a ab a ab a ab ab ab ab a ab ab ab a a ab a
*HyS0071.791987 D1.10 ab a a ab a ab a ab ab ab a a ab a ab a a a a a ab a ab ab a ab a ab a ab ab a a ab a ab ab ab a ab a ab ab a a a ab ab a ab a a a a a ab ab a ab a a ab a ab a ab ab a a ab ab a a a ab a ab a ab ab ab ab a ab ab ab a a ab a
*HyS0071.805489 D1.10 ab a a ab a ab a ab ab ab a a ab a ab a a a a a ab a ab ab a ab a ab a ab ab a a ab a ab ab ab a ab a ab ab a a a ab ab a ab a a a a a ab ab a ab a a ab a ab a ab ab a a ab ab a a a ab a ab a ab ab ab ab a ab ab ab a a ab a
*HyS0071.835282 D1.10 ab a a ab a ab a ab ab ab a a ab a ab a a a a a ab a ab ab a ab a ab a ab ab - a ab a ab ab ab a ab a ab ab a a a ab ab a ab a a a a a ab ab a ab a a ab a ab a ab ab a a ab ab a a a ab a ab a ab ab ab ab a ab ab ab a a ab a
*HyS0071.868993 D1.10 ab a a ab a ab a ab ab ab a a ab a ab a a a a a ab a ab ab a ab a ab a ab ab a a ab a ab ab ab a ab a ab ab a a a ab ab a ab a a a a a ab ab a ab a a ab a ab a ab ab a a ab ab a a a ab a ab a ab ab ab ab a ab ab ab a a ab a
*HyS0071.900278 D1.10 ab a a ab a ab a ab ab ab a a ab a ab a a a a a ab a ab ab a ab a ab a ab ab a a ab a ab ab ab a ab a ab ab a a a ab ab a ab a a a a a ab ab a ab a a ab a ab a ab ab a a ab ab a a a ab a ab a ab ab ab ab a ab ab ab a a ab a
*HyS0071.915339 D1.10 ab a a ab a ab a ab ab ab a a ab a ab a a a a a ab a ab ab a ab a ab a ab ab a a ab a ab ab ab a ab a ab ab a a a ab ab a ab a a a a a ab ab a ab a a ab a ab a ab ab a a ab ab a a a ab a ab a ab ab ab ab a ab ab ab a a ab a
*HyS0071.947847 D1.10 ab a a ab a ab a ab ab ab a a ab a ab a a a a a ab a ab ab a ab a ab a ab ab a a ab a ab ab ab a ab a ab ab a a a ab ab a ab a a a a a ab ab a ab a a ab a ab a ab ab a a ab ab a a a ab a ab a ab ab ab ab a ab ab ab a a ab a
*HyS0071.958768 D1.10 ab a a ab a ab a ab ab ab a a ab a ab a a a a a ab a ab ab a ab a ab a ab ab a a ab a ab ab ab a ab a ab ab a a a ab ab a ab a a a a a ab ab a ab a a ab a ab a ab ab a a ab ab a a a ab a ab a ab ab ab ab a ab ab ab a a ab a
*HyS0071.965396 D1.10 ab a a ab a ab a ab ab ab a a ab a ab a a a a a ab a ab ab a ab a ab a ab ab a a ab a ab ab ab a ab a ab ab a a a ab ab a ab a a a a a ab ab a ab a a ab a ab a ab ab a a ab ab a a a ab a ab a ab ab ab ab a ab ab ab a a ab a
*HyS0071.1013788 D1.10 ab a a ab a ab a ab ab ab a a ab a ab a a a a a ab a ab ab a ab a ab a ab ab a a ab a ab ab ab a ab a ab ab a a a ab ab a ab a a a a a ab ab a ab a a ab a ab a ab ab a a ab ab a a a ab a ab a ab ab ab ab a ab ab ab a a ab a
*HyS0071.1019888 D1.10 ab a a ab a ab a ab ab ab a a ab a ab a a a a a ab a ab ab a ab a ab a ab ab a a ab a ab ab ab a ab a ab ab a a a ab ab a ab a a a a a ab ab a ab a a ab a ab a ab ab a a ab ab a a a ab a ab a ab ab ab ab a ab ab ab a a ab a
*HyS0071.1028314 D1.10 ab a a ab a ab a ab ab ab a a ab a ab a a a a a ab a ab ab a ab a ab a ab ab a a ab a ab ab ab a ab a ab ab a a a ab ab a ab a a a a a ab ab a ab a a ab a ab a ab ab a a ab ab a a a ab a ab a ab ab ab ab a ab ab ab a a ab a
*HyS0071.1035706 D1.10 ab a a ab a ab a ab ab ab a a ab a ab a a a a a ab a ab ab a ab a ab a ab ab a a ab a ab ab ab a ab a ab ab a a a ab ab a ab a a a a a ab ab a ab a a ab a ab a ab ab a a ab ab a a a ab a ab a ab ab ab ab a ab ab ab a a ab a
*HyS0071.1042124 D1.10 ab a a ab a ab a ab ab ab a a ab a ab a a a a a ab a ab ab a ab a ab a ab ab a a ab a ab ab ab a ab a ab ab a a a ab ab a ab a a a a a ab ab a ab a a ab a ab a ab ab a a ab ab a a a ab a ab a ab ab ab ab a ab ab ab a a ab a
*HyS0071.1047382 D1.10 ab a a ab a ab a ab ab ab a a ab a ab a a a a a ab a ab ab a ab a ab a ab ab a a ab a ab ab ab a ab a ab ab a a a ab ab a ab a a a a a ab ab a ab a a ab a ab a ab ab a a ab ab a a a ab a ab a ab ab ab ab a ab ab ab a a ab a
*HyS0071.1052387 D1.10 ab a a ab a ab a ab ab ab a a ab a ab a a a a a ab a ab ab a ab a ab a ab ab a a ab a ab ab ab a ab a ab ab a a a ab ab a ab a a a a a ab ab a ab a a ab a ab a ab ab a a ab ab a a a ab a ab a ab ab ab ab a ab ab ab a a ab a
*HyS0071.1057507 D1.10 ab a a ab a ab a ab ab ab a a ab a ab a a a a a ab a ab ab a ab a ab a ab ab a a ab a ab ab ab a ab a ab ab a a a ab ab a ab a a a a a ab ab a ab a a ab a ab a ab ab a a ab ab a a a ab a ab a ab ab ab ab a ab ab ab a a ab a
*HyS0071.1064318 D1.10 ab a a ab a ab a ab ab ab a a ab a ab a a a a a ab a ab ab a ab a ab a ab ab a a ab a ab ab ab a ab a ab ab a a a ab ab a ab a a a a a ab ab a ab a a ab a ab a ab ab a a ab ab a a a ab a ab a ab ab ab ab a ab ab ab a a ab a
*HyS0071.1071003 D1.10 ab a a ab a ab a ab ab ab a a ab a ab a a a a a ab a ab ab a ab a ab a ab ab a a ab a ab ab ab a ab a ab ab a a a ab ab a ab a a a a a ab ab a ab a a ab a ab a ab ab a a ab ab a a a ab a ab a ab ab ab ab a ab ab ab a a ab a
*HyS0071.1076522 D1.10 ab a a ab a ab a ab ab ab a a ab a ab a a a a a ab a ab ab a ab a ab a ab ab a a ab a ab ab ab a ab a ab ab a a a ab ab a ab a a a a a ab ab a ab a a ab a ab a ab ab a a ab ab a a a ab a ab a ab ab ab ab a ab ab ab a a ab a
*HyS0071.1088814 D1.10 ab a a ab a ab a ab ab ab a a ab a ab a a a a a ab a ab ab a ab a ab a ab ab a a ab a ab ab ab a ab a ab ab a a a ab ab a ab a a a a a ab ab a ab a a ab a ab a ab ab a a ab ab a a a ab a ab a ab ab ab ab a ab ab ab a a ab a
*HyS0071.1093927 D1.10 ab a a ab a ab a ab ab ab a a ab a ab a a a a a ab a ab ab a ab a ab a ab ab a a ab a ab ab ab a ab a ab ab a - a ab ab a ab a a a a a ab ab a ab a a ab a ab a ab ab a a ab ab a a a ab a ab a ab ab ab ab - ab ab ab a a ab a
*HyS0071.1099913 D1.10 ab a a ab a ab a ab ab ab a a ab a ab a a a a a ab a ab ab a ab a ab a ab ab a a ab a ab ab ab a ab a ab ab a a a ab ab a ab a a a a a ab ab a ab a a ab a ab a ab ab a a ab ab a a a ab a ab a ab ab ab ab a ab ab ab a a ab a
*HyS0071.1106612 D1.10 ab a a ab a ab a ab ab ab a a ab a ab a a a a a ab a ab ab a ab a ab a ab ab a a ab a ab ab ab a ab a ab ab a a a ab ab a ab a a a a a ab ab a ab a a ab a ab a ab ab a a ab ab a a a ab a ab a ab ab ab ab a ab ab ab a a ab a
*HyS0071.1112096 D1.10 ab a a ab a ab a ab ab ab a a ab a ab a a a a a ab a ab ab a ab a ab a ab ab a a ab a ab ab ab a ab a ab ab a a a ab ab a ab a a a a a ab ab a ab a a ab a ab a ab ab a a ab ab a a a ab a ab a ab ab ab ab a ab ab ab a a ab a
*HyS0071.1118016 D1.10 ab a a ab a ab a ab ab ab a a ab a ab a a a a a ab a ab ab a ab a ab a ab ab a a ab a ab ab ab a ab a ab ab a a a ab ab a ab a a a a a ab ab a ab a a ab a ab a ab ab a a ab ab a a a ab a ab a ab ab ab ab a ab ab ab a a ab a
*HyS0071.1125776 D1.10 ab a a ab a ab a ab ab ab a a ab a ab a a a a a ab a ab ab a ab a ab a ab ab a a ab a ab ab ab a ab a ab ab a a a ab ab a ab a a a a a ab ab a ab a a ab a ab a ab ab a a ab ab a a a ab a ab a ab ab ab ab a ab ab ab a a ab a
*HyS0071.1135436 D1.10 ab a a ab a ab a ab ab ab a a ab a ab a a a a a ab a ab ab a ab a ab a ab ab a a ab a ab ab ab a ab a ab ab a a a ab ab a ab a a a a a ab ab a ab a a ab a ab a ab ab a a ab ab a a a ab a ab a ab ab ab ab a ab ab ab a a ab a
*HyS0071.1141724 D1.10 ab a a ab a ab a ab ab ab a a ab a ab a a a a a ab a ab ab a ab a ab a ab ab a a ab a ab ab ab a ab a ab ab a a a ab ab a ab a a a a a ab ab a ab a a ab a ab a ab ab a a ab ab a a a ab a ab a ab ab ab ab a ab ab ab a a ab a
*HyS0071.1147829 D1.10 ab a a ab a ab a ab ab ab a a ab a ab a a a a a ab a ab ab a ab a ab a ab ab a a ab a ab ab ab a ab a ab ab a a a ab ab a ab a a a a a ab ab a ab a a ab a ab a ab ab a a ab ab a a a ab a ab a ab ab ab ab a ab ab ab a a ab a
*HyS0071.1205121 D1.10 ab a a ab a ab a ab ab ab a a ab a ab a a a a a ab a ab ab a ab a ab a ab ab a a ab a ab ab ab a ab a ab ab a a a ab ab a ab a a a a a ab ab a ab a a ab a ab a ab ab a a ab ab a a a ab a ab a ab ab ab ab a ab ab ab a a ab a
*HyS0072.82333 D1.10 a ab ab ab ab a ab ab ab ab ab ab ab a ab ab a ab ab ab a a a ab a ab a ab a a a ab a a a a ab ab ab a a ab a a ab a ab ab a ab ab ab ab a ab ab a ab ab ab ab a ab a ab ab ab ab a ab ab a a ab a a a ab a a a ab ab a ab ab a ab a a
*HyS0072.93903 D1.10 a ab ab ab ab a ab ab ab ab ab ab ab a ab ab a ab ab ab a a a ab a ab a ab a a a ab a a a a ab ab ab a a ab a a ab a ab ab a ab ab ab ab a ab ab a ab ab ab ab a ab a ab ab ab ab a ab ab a a ab a a a ab a a a ab ab a ab ab a ab a a
*HyS0072.126210 D1.10 ab a a a a ab a a a a a a a ab a a ab a a a ab ab ab a ab a ab a ab ab ab a ab ab ab ab a a a ab ab a ab ab a ab a a ab a a a a ab a a ab a a a a ab a ab a a a a ab a a ab ab a ab ab ab a ab ab ab a a ab a a ab a ab ab
*HyS0072.134808 D1.10 a ab ab ab ab a ab ab ab ab ab ab ab a ab ab a ab ab ab a a a ab a ab a ab a a a ab a a a a ab ab ab a a ab a a ab a ab ab a ab ab ab ab a ab ab a ab ab ab ab a ab a ab ab ab ab a ab ab a a ab a a a ab a a a ab ab a ab ab a ab a a
*HyS0072.140179 D1.10 ab a a a a ab a a a a a a a ab a a ab a a a ab ab ab a ab a ab a ab ab ab a ab ab ab ab a a a ab ab a ab ab a ab a a ab a a a a ab a a ab a a a a ab a ab a a a a ab a a ab ab a ab ab ab a ab ab ab a a ab a a ab a ab ab
*HyS0072.145473 D1.10 a ab ab ab ab a ab ab ab ab ab ab ab a ab ab a ab ab ab a a a ab a ab a ab a a a ab a a a a ab ab ab a a ab a a ab a ab ab a ab ab ab ab a ab ab a ab ab ab ab a ab a ab ab ab ab a ab ab a a ab a a a ab a a a ab ab a ab ab a ab a a
*HyS0072.151395 D1.10 ab a a a a ab a a a a a a a ab a a ab a a a ab ab ab a a a ab a ab ab ab a ab ab ab ab a a a ab ab a ab ab a ab a a ab a a a a ab ab a ab a a a a ab a ab a a a a ab a a ab ab ab ab ab ab a ab ab ab a a a a a ab a ab ab
*HyS0072.163769 D1.10 ab a a a a ab a a a a a a a ab a a ab a a a ab ab ab a a a ab a ab ab ab a ab ab ab ab a a a ab ab a ab ab a ab a a ab a a a a ab ab a ab a a a a ab a ab a a a a ab a a ab ab ab ab ab ab a ab ab ab a a a a a ab a ab ab
*HyS0072.168812 D1.10 ab a a a a ab a a a a a a a ab a a ab a a a ab ab ab a a a ab a ab ab ab a ab ab ab ab a a a ab ab a ab ab a ab a a ab a a a a ab ab a ab a a a a ab a ab a a a a ab a a ab ab ab ab ab ab a ab ab ab a a a a a ab a ab ab
*HyS0072.175778 D1.10 ab a a a a ab a a a a a a a ab a a ab a a a ab ab ab a a a ab a ab ab ab a ab ab ab ab a a a ab ab a ab ab a ab a a ab a a a a ab ab a ab a a a a ab a ab a a a a ab a a ab ab ab ab ab ab a ab ab ab a a a a a ab a ab ab
*HyS0072.181144 D1.10 ab a a a a ab a a a a a a a ab a a ab a a a ab ab ab a a a ab a ab ab ab a ab ab ab ab a a a ab ab a ab ab a ab a a ab a a a a ab ab a ab a a a a ab a ab a a a a ab a a ab ab ab ab ab ab a ab ab ab a a a a a ab a ab ab
*HyS0072.186207 D1.10 ab a a a a ab a a a a a a a ab a a ab a a a ab ab ab a a a ab a ab ab ab a ab ab ab ab a a a ab ab a ab ab a ab a a ab a a a a ab ab a ab a a a a ab a ab a a a a ab a a ab ab ab ab ab ab a ab ab ab a a a a a ab a ab ab
*HyS0072.198005 D1.10 ab a a a a ab a a a a a a a ab a a ab a a a ab ab ab a a a ab a ab ab ab a ab ab ab ab a a a ab ab a ab ab a ab a a ab a a a a ab ab a ab a a a a ab a ab a a a a ab a a ab ab ab ab ab ab a ab ab ab a a a a a ab a ab ab
*HyS0072.203257 D1.10 ab a a a a ab a a a a a a a ab a a ab a a a ab ab ab a a a ab a ab ab ab a ab ab ab ab a a a ab ab a ab ab a ab a a ab a a a a ab ab a ab a a a a ab a ab a a a a ab a a ab ab ab ab ab ab a ab ab ab a a a a a ab a ab ab
*HyS0072.208545 D1.10 a ab ab ab ab a ab ab ab ab ab ab ab a ab ab a ab ab ab a a a ab ab ab a ab a a a ab a a a a ab ab ab a a ab a a ab a ab ab a ab ab ab ab a a ab a ab ab ab ab a ab a ab ab ab ab a ab ab a a a a a a ab a a a ab ab ab ab ab a ab a a
*HyS0072.213710 D1.10 ab a a a a ab a a a a a a a ab a a ab a a a ab ab ab a a a ab a ab ab ab a ab ab ab ab a a a ab ab a ab ab a ab a a ab a a a a ab ab a ab a a a a ab a ab a a a a ab a a ab ab ab ab ab ab a ab ab ab a a a a a ab a ab ab
*HyS0072.218814 D1.10 ab a a a a ab a a a a a a a ab a a ab a a a ab ab ab a a a ab a ab ab ab a ab ab ab ab a a a ab ab a ab ab a ab a a ab a a a a ab ab a ab a a a a ab a ab a a a a ab a a ab ab ab ab ab ab a ab ab ab a a a a a ab a ab ab
*HyS0072.224579 D1.10 a ab ab ab ab a ab ab ab ab ab ab ab a ab ab a ab ab ab a a a ab ab ab a ab a a a ab a a a a ab ab ab a a ab a a ab a ab ab a ab ab ab ab a a ab a ab ab ab ab a ab a ab ab ab ab a ab ab a a a a a a ab a a a ab ab ab ab ab a ab a a
*HyS0072.229945 D1.10 a ab ab ab ab a ab ab ab ab ab ab ab a ab ab a ab ab ab a a a ab ab ab a ab a a a ab a a a a ab ab ab a a ab a a ab a ab ab a ab ab ab ab a a ab a ab ab ab ab a ab a ab ab ab ab a ab ab a a a a a a ab a a a ab ab ab ab ab a ab a a
*HyS0072.234967 D1.10 ab a a a a ab a a a a a a a ab a a ab a a a ab ab ab a a a ab a ab ab ab a ab ab ab ab a a a ab ab a ab ab a ab a a ab a a a a ab ab a ab a a a a ab a ab a a a a ab a a ab ab ab ab ab ab a ab ab ab a a a a a ab a ab ab
*HyS0072.241081 D1.10 a ab ab ab ab a ab ab ab ab ab ab ab a ab ab a ab ab ab a a a ab ab ab a ab a a a ab a a a a ab ab ab a a ab a a ab a ab ab a ab ab ab ab a a ab a ab ab ab ab a ab a ab ab ab ab a ab ab a a a a a a ab a a a ab ab ab ab ab a ab a a
*HyS0072.246082 D1.10 a ab ab ab ab a ab ab ab ab ab ab ab a ab ab a ab ab ab a a a ab ab ab a ab a a a ab a a a a ab ab ab a a ab a a ab a ab ab a ab ab ab ab a a ab a ab ab ab ab a ab a ab ab ab ab a ab ab a a a a a a ab a a a ab ab ab ab ab a ab a a
*HyS0072.251292 D1.10 a ab ab ab ab a ab ab ab ab ab ab ab a ab ab a ab ab ab a a a ab ab ab a ab a a a ab a a a a ab ab ab a a ab a a ab a ab ab a ab ab ab ab a a ab a ab ab ab ab a ab a ab ab ab ab a ab ab a a a a a a ab a a a ab ab ab ab ab a ab a a
*HyS0072.260075 D1.10 a ab ab ab ab a ab ab ab ab ab ab ab a ab ab a ab ab ab a a a ab ab ab a ab a a a ab a a a a ab ab ab a a ab a a ab a ab ab a ab ab ab ab a a ab a ab ab ab ab a ab a ab ab ab ab a ab ab a a a a a a ab a a a ab ab ab ab ab a ab a a
*HyS0072.265533 D1.10 ab a a a a ab a a a a a a a ab a a ab a a a ab ab ab a a a ab a ab ab ab a ab ab ab ab a a a ab ab a ab ab a ab a a ab a a a a ab ab a ab a a a a ab a ab a a a a ab a a ab ab ab ab ab ab a ab ab ab a a a a a ab a ab ab
*HyS0072.270691 D1.10 a ab ab ab ab a ab ab ab ab ab ab ab a ab ab a ab ab ab a a a ab ab ab a ab a a a ab a a a a ab ab ab a a ab a a ab a ab ab a ab ab ab ab a a ab a ab ab ab ab a ab a ab ab ab ab a ab ab a a a a a a ab a a a ab ab ab ab ab a ab a a
*HyS0072.279433 D1.10 ab a a a a ab a a a a a a a ab a a ab a a a ab ab ab a a a ab a ab ab ab a ab ab ab ab a a a ab ab a ab ab a ab a a ab a a a a ab ab a ab a a a a ab a ab a a a a ab a a ab ab ab ab ab ab a ab ab ab a a a a a ab a ab ab
*HyS0072.285228 D1.10 ab a a a a ab a a a a a a a ab a a ab a a a ab ab ab a a a ab a ab ab ab a ab ab ab ab a a a ab ab a ab ab a ab a a ab a a a a ab ab a ab a a a a ab a ab a a a a ab a a ab ab ab ab ab ab a ab ab ab a a a a a ab a ab ab
*HyS0072.292227 D1.10 ab a a a a ab a a a a a a a ab a a ab a a a ab ab ab a a a ab a ab ab ab a ab ab ab ab a a a ab ab a ab ab a ab a a ab a a a a ab ab a ab a a a a ab a ab a a a a ab a a ab ab ab ab ab ab a ab ab ab a a a a a ab a ab ab
*HyS0072.297250 D1.10 ab a a a a ab a a a a a a a ab a a ab a ab a ab ab ab a a a ab a ab ab ab a ab ab ab ab a a a ab ab a ab ab a ab a a ab a a a a ab ab a ab a a a a ab a ab a a a a ab a a ab ab ab a a ab a ab ab ab a a a a a ab a ab ab
*HyS0072.302359 D1.10 ab a a a a ab a a a a a a a ab a a ab a ab a ab ab ab a a a ab a ab ab ab a ab ab ab ab a a a ab ab a ab ab a ab a a ab a a a a ab ab a ab a a a a ab a ab a a a a ab a a ab ab ab a a ab a ab ab ab a a a a a ab a ab ab
*HyS0072.307517 D1.10 ab a a a a ab a a a a a a a ab a a ab a ab a ab ab ab a a a ab a ab ab ab a ab ab ab ab a a a ab ab a ab ab a ab a a ab a a a a ab ab a ab a a a a ab a ab a a a a ab a a ab ab ab a a ab a ab ab ab a a a a a ab a ab ab
*HyS0072.313559 D1.10 ab a a a a ab a a a a a a a ab a a ab a ab a ab ab ab a a a ab a ab ab ab a ab ab ab ab a a a ab ab a ab ab a ab a a ab a a a a ab ab a ab a a a a ab a ab a a a a ab a a ab ab ab a a ab a ab ab ab a a a a a ab a ab ab
*HyS0072.319096 D1.10 a ab ab ab ab a ab ab ab ab ab ab ab a ab ab a ab a ab a a a ab ab ab a ab a a a ab a a a a ab ab ab a a ab a a ab a ab ab a ab ab ab ab a a ab a ab ab ab ab a ab a ab ab ab ab a ab ab a a a ab ab a ab a a a ab ab ab ab ab a ab a a
*HyS0072.324114 D1.10 a ab ab ab ab a ab ab ab ab ab ab ab a ab ab a ab a ab a a a ab ab ab a ab a a a ab a a a a ab ab ab a a ab a a ab a ab ab a ab ab ab ab a a ab a ab ab ab ab a ab a ab ab ab ab a ab ab a a a ab ab a ab a a a ab ab ab ab ab a ab a a
*HyS0072.329476 D1.10 a ab ab ab ab a ab ab ab ab ab ab ab a ab ab a ab a ab a a a ab ab ab a ab a a a ab a a a a ab ab ab a a ab a a ab a ab ab a ab ab ab ab a a ab a ab ab ab ab a ab a ab ab ab ab a ab ab a a a ab ab a ab a a a ab ab ab ab ab a ab a a
*HyS0072.334532 D1.10 a ab ab ab ab a ab ab ab ab ab ab ab a ab ab a ab a ab a a a ab ab ab a ab a a a ab a a a a ab ab ab a a ab a a ab a ab ab a ab ab ab ab a a ab a ab ab ab ab a ab a ab ab ab ab a ab ab a a a ab ab a ab a a a ab ab ab ab ab a ab a a
*HyS0072.339919 D1.10 ab a a a a ab a a a a a a a ab a a ab a ab a ab ab ab a a a ab a ab ab ab a ab ab ab ab a a a ab ab a ab ab a ab a a ab a a a a ab ab a ab a a a a ab a ab a a a a ab a a ab ab ab a a ab a ab ab ab a a a a a ab a ab ab
*HyS0072.345510 D1.10 a ab ab ab ab a ab ab ab ab ab ab ab a ab ab a ab a ab a a a ab ab ab a ab a a a ab a a a a ab ab ab a a ab a a ab a ab ab a ab ab ab ab a a ab a ab ab ab ab a ab a ab ab ab ab a ab ab a a a ab ab a ab a a a ab ab ab ab ab a ab a a
*HyS0072.354650 D1.10 ab a a a a ab a a a a a a a ab a a ab a ab a ab ab ab a a a ab a ab ab ab a ab ab ab ab a a a ab ab a ab ab a ab a a ab a a a a ab ab a ab a a a a ab a ab a a a a ab a a ab ab ab a a ab a ab ab ab a a a a a ab a ab ab
*HyS0072.359651 D1.10 a ab ab ab ab a ab ab ab ab ab ab ab a ab ab a ab a ab a a a ab ab ab a ab a a a ab a a a a ab ab ab a a ab a a ab a ab ab a ab ab ab ab a a ab a ab ab ab ab a ab a ab ab ab ab a ab ab a a a ab ab a ab a a a ab ab ab ab ab a ab a a
*HyS0072.366011 D1.10 ab a a a a ab a a a a a a a ab a a ab a ab a ab ab ab a a a ab a ab ab ab a ab ab ab ab a a a ab ab a ab ab a ab a a ab a a a a ab ab a ab a a a a ab a ab a a a a ab a a ab ab ab a a ab a ab ab ab a a a a a ab a ab ab
*HyS0072.371561 D1.10 ab a a a a ab a a a a a a a ab a a ab a ab a ab ab ab a a a ab a ab ab ab a ab ab ab ab a a a ab ab a ab ab a ab a a ab a a a a ab ab a ab a a a a ab a ab a a a a ab a a ab ab ab a a ab a ab ab ab a a a a a ab a ab ab
*HyS0072.379827 D1.10 ab a a a a ab a a a a a a a ab a a ab a ab a ab ab ab a a a ab a ab ab ab a ab ab ab ab a a a ab ab a ab ab a ab a a ab a a a a ab ab a ab a a a a ab a ab a a a a ab a a ab ab ab a a ab a ab ab ab a a a a a ab a ab ab
*HyS0072.385765 D1.10 a ab ab ab ab a ab ab ab ab ab ab ab a ab ab a ab a ab a a a ab ab ab a ab a a a ab a a a a ab ab ab a a ab a a ab a ab ab a ab ab ab ab a a ab a ab ab ab ab a ab a ab ab ab ab a ab ab a a a ab ab a ab a a a ab ab ab ab ab a ab a a
*HyS0072.395780 D1.10 ab a a a a ab a a a a a a a ab a a ab a ab a ab ab ab a a a ab a ab ab ab a ab ab ab ab a a a ab ab a ab ab a ab a a ab a a a a ab ab a ab a a a a ab a ab a a a a ab a a ab ab ab a a ab a ab ab ab a a a a a ab a ab ab
*HyS0072.407946 D1.10 a ab ab ab ab a ab ab ab ab ab ab ab a ab ab a ab a ab a a a ab ab ab a ab a a a ab a a a a ab ab ab a a ab a a ab a ab ab a ab ab ab ab a a ab a ab ab ab ab a ab a ab ab ab ab a ab ab a a a ab ab a ab a a a ab ab ab ab ab a ab a a
*HyS0072.576475 D1.10 a ab ab ab ab a ab ab ab ab ab ab ab a ab ab a ab a ab a a a ab ab ab a ab a a a ab a a a a ab ab ab a a ab a a ab a ab ab a ab ab ab ab a a ab a ab ab ab ab a ab a ab ab ab ab a ab ab a a a ab ab a ab a a a ab ab ab ab ab a ab a a
*HyS0072.582328 D1.10 a ab ab ab ab a ab ab ab ab ab ab ab a ab ab a ab a ab a a a ab ab ab a ab a a a ab a a a a ab ab ab a a ab a a ab a ab ab a ab ab ab ab a a ab a ab ab ab ab a ab a ab ab ab ab a ab ab a a a ab ab a ab a a a ab ab ab ab ab a ab a a
*HyS0072.587388 D1.10 a ab ab ab ab a ab ab ab ab ab ab ab a ab ab a ab a ab a a a ab ab ab a ab a a a ab a a a a ab ab ab a a ab a a ab a ab ab a ab ab ab ab a a ab a ab ab ab ab a ab a ab ab ab ab a ab ab a a a ab ab a ab a a a ab ab ab ab ab a ab a a
*HyS0072.592821 D1.10 ab a a a a ab a a a a a a a ab a a ab a ab a ab ab ab a a a ab a ab ab ab a ab ab ab ab a a a ab ab a ab ab a ab a a ab a a a a ab ab a ab a a a a ab a ab a a a a ab a a ab ab ab a a ab a ab ab ab a a a a a ab a ab ab
*HyS0072.598160 D1.10 ab a a a a ab a a a a a a a ab a a ab a ab a ab ab ab a a a ab a ab ab ab a ab ab ab ab a a a ab ab a ab ab a ab a a ab a a a a ab ab a ab a a a a ab a ab a a a a ab a a ab ab ab a a ab a ab ab ab a a a a a ab a ab ab
*HyS0072.603239 D1.10 ab a a a a ab a a a a a a a ab a a ab a ab a ab ab ab a a a ab a ab ab ab a ab ab ab ab a a a ab ab a ab ab a ab a a ab a a a a ab ab a ab a a a a ab a ab a a a a ab a a ab ab ab a a ab a ab ab ab a a a a a ab a ab ab
*HyS0072.609011 D1.10 a ab ab ab ab a ab ab ab ab ab ab ab a ab ab a ab a ab a a a ab ab ab a ab a a a ab a a a a ab ab ab a a ab a a ab a ab ab a ab ab ab ab a a ab a ab ab ab ab a ab a ab ab ab ab a ab ab a a a ab ab a ab a a a ab ab ab ab ab a ab a a
*HyS0072.615923 D1.10 a ab ab ab ab a ab ab ab ab ab ab ab a ab ab a ab a ab a a a ab ab ab a ab a a a ab a a a a ab ab ab a a ab a a ab a ab ab a ab ab ab ab a a ab a ab ab ab ab a ab a ab ab ab ab a ab ab a a a ab ab a ab a a a ab ab ab ab ab a ab a a
*HyS0072.628403 D1.10 ab a a a a ab a a a a a a a ab a a ab a ab a ab ab ab a a a ab a ab ab ab a ab ab ab ab a a a ab ab a ab ab a ab a a ab a a a a ab ab a ab a a a a ab a ab a a a a ab a a ab ab ab a a ab a ab ab ab a a a a a ab a ab ab
*HyS0072.633812 D1.10 a ab ab ab ab a ab ab ab ab ab ab ab a ab ab a ab a ab a a a ab ab ab a ab a a a ab a a a a ab ab ab a a ab a a ab a ab ab a ab ab ab ab a a ab a ab ab ab ab a ab a ab ab ab ab a ab ab a a a ab ab a ab a a a ab ab ab ab ab a ab a a
*HyS0072.643581 D1.10 a ab ab ab ab a ab ab ab a ab ab ab a ab ab a ab a ab a a a ab ab ab a ab a a a ab a a a a ab ab ab a a ab a a ab a ab ab a ab ab ab ab a a ab a ab ab ab ab a ab a ab ab ab ab a ab ab a a a ab ab a ab a a a ab ab ab ab ab a ab a a
*HyS0072.649136 D1.10 ab a a a a ab a a a a a a a ab a a ab a ab a ab ab ab a a a ab a ab ab ab a ab ab ab ab a a a ab ab a ab ab a ab a a ab a a a a ab ab a ab a a a a ab a ab a a a a ab a a ab ab ab a a ab a ab ab ab a a a a a ab a ab ab
*HyS0072.659669 D1.10 ab a a a a ab a a a a a a a ab a a ab a ab a ab ab ab a a a ab a ab ab ab a ab ab ab ab a a ab ab ab a ab ab a ab a a ab a ab a a ab ab a ab a a a a ab a ab a a a a ab a a ab ab ab a a ab a ab ab ab a a a a a ab a ab ab
*HyS0072.665481 D1.10 ab a a a a ab a a a a a a a ab a a ab a ab a ab ab ab a a a ab a ab ab ab a ab ab ab ab a a ab ab ab a ab ab a ab a a ab a ab a a ab ab a ab a a a a ab a ab a a a a ab a a ab ab ab a a ab a ab ab ab a a a a a ab a ab ab
*HyS0072.672303 D1.10 a ab ab ab ab a ab ab ab ab ab ab ab a ab ab a ab a ab a a a ab ab ab a ab a a a ab a a a a ab ab a a a ab a a ab a ab ab a ab a ab ab a a ab a ab ab ab ab a ab a ab ab ab ab a ab ab a a a ab ab a ab a a a ab ab ab ab ab a ab a a
*HyS0072.677330 D1.10 ab a a a a ab a a a a a a a ab a a ab a ab a ab ab ab a a a ab a ab ab ab a ab ab ab ab a a ab ab ab a ab ab a ab a a ab a ab a a ab ab a ab a a a a ab a ab a a a a ab a a ab ab ab a a ab a ab ab ab a a a a a ab a ab ab
*HyS0072.682340 D1.10 a ab ab ab ab a ab ab ab ab ab ab ab a ab ab a ab a ab a a a ab ab ab a ab a a a ab a a a a ab ab a a a ab a a ab a ab ab a ab a ab ab a a ab a ab ab ab ab a ab a ab ab ab ab a ab ab a a a ab ab a ab a a a ab ab ab ab ab a ab a a
*HyS0072.687437 D1.10 a ab ab ab ab a ab ab ab ab ab ab ab a ab ab a ab a ab a a a ab ab ab a ab a a a ab a a a a ab ab a a a ab a a ab a ab ab a ab a ab ab a a ab a ab ab ab ab a ab a ab ab ab ab a ab ab a a a ab ab a ab a a a ab ab ab ab ab a ab a a
*HyS0072.696743 D1.10 ab a a a a ab a a a a a a a ab a a ab a ab a ab ab ab a a a ab a ab ab ab a ab ab ab ab a a ab ab ab a ab ab a ab a a ab a ab a a ab ab a ab a a a a ab a ab a a a a ab a a ab ab ab a a ab a ab ab ab a a a a a ab a ab ab
*HyS0072.701872 D1.10 ab a a a a ab a a a a a a a ab a a ab a ab a ab ab ab a a a ab a ab ab ab a ab ab ab ab a a ab ab ab a ab ab a ab a a ab a ab a a ab ab a ab a a a a ab a ab a a a a ab a a ab ab ab a a ab a ab ab ab a a a a a ab a ab ab
*HyS0072.737864 D1.10 ab a a a a ab a a a a a a a ab a a ab a ab a ab ab ab a a a ab a ab ab ab a ab ab ab ab a a ab ab ab a ab ab a ab a a ab a ab a a ab ab a ab a a a a ab a ab a a a a ab a a ab ab ab a a ab a ab ab ab a a a a a ab a ab ab
*HyS0072.743403 D1.10 ab a a a a ab a a a a a a a ab a a ab a ab a ab ab ab a a a ab a ab ab ab a ab ab ab ab a a ab ab ab a ab ab a ab a a ab a ab a a ab ab a ab a a a a ab a ab a a a a ab a a ab ab ab a a ab a ab ab ab a a a a a ab a ab ab
*HyS0072.749341 D1.10 a ab ab ab ab a ab ab ab ab ab ab ab a ab ab a ab a ab a a a ab ab ab a ab a a a ab a a a a ab ab a a a ab a a ab a ab ab a ab a ab ab a a ab a ab ab ab ab a ab a ab ab ab ab a ab ab a a a ab ab a ab a a a ab ab ab ab ab a ab a a
*HyS0072.754477 D1.10 ab a a a a ab a a a a a a a ab a a ab a ab a ab ab ab a a a ab a ab ab ab a ab ab ab ab a a ab ab ab a ab ab a ab a a ab a ab a a ab ab a ab a a a a ab a ab a a a a ab a a ab ab ab a a ab a ab ab ab a a a a a ab a ab ab
*HyS0072.761782 D1.10 a ab ab ab ab a ab ab ab ab ab ab ab a ab ab a ab a ab a a a ab ab ab a ab a a a ab a a a a ab ab a a a ab a a ab a ab ab a ab a ab ab a a ab a ab ab ab ab a ab a ab ab ab ab a ab ab a a a ab ab a ab a a a ab ab ab ab ab a ab a a
*HyS0072.766795 D1.10 ab a a a a ab a a a a a a a ab a a ab a ab a ab ab ab a a a ab a ab ab ab a ab ab ab ab a a ab ab ab a ab ab a ab a a ab a ab a a ab ab a ab a a a a ab a ab a a a a ab a a ab ab ab a a ab a ab ab ab a a a a a ab a ab ab
*HyS0072.772851 D1.10 a ab ab ab ab a ab ab ab ab ab ab ab a ab ab a ab a ab a a a ab ab ab a ab a a a ab a a a a ab ab a a a ab a a ab a ab ab a ab a ab ab a a ab a ab ab ab ab a ab a ab ab ab ab a ab ab a a a ab ab a ab a a a ab ab ab ab ab a ab a a
*HyS0072.777945 D1.10 ab a a a a ab a a a a a a a ab a a ab a ab a ab ab ab a a a ab a ab ab ab a ab ab ab ab a a ab ab ab a ab ab a ab a a ab a ab a a ab ab a ab a a a a ab a ab a a a a ab a a ab ab ab a a ab a ab ab ab a a a a a ab a ab ab
*HyS0072.789007 D1.10 ab a a a a ab a a a a a a a ab a a ab a ab a ab ab ab a a a ab a ab ab ab a ab ab ab ab a a ab ab ab a ab ab a ab a a ab a ab a a ab ab a ab a a a a ab a ab a a a a ab a a ab ab ab a a ab a ab ab ab a a a a a ab a ab ab
*HyS0072.794472 D1.10 ab a a a a ab a a a a a a a ab a a ab a ab a ab ab ab a a a ab a ab ab ab a ab ab ab ab a a ab ab ab a ab ab a ab a a ab a ab a a ab ab a ab a a a a ab a ab a a a a ab a a ab ab ab a a ab a ab ab ab a a a a a ab a ab ab
*HyS0072.804828 D1.10 ab a a a a ab a a a a a a a ab a a ab a ab a ab ab ab a a a ab a ab ab ab a ab ab ab ab a a ab ab ab a ab ab a ab a a ab a ab a a ab ab a ab a a a a ab a ab a a a a ab a a ab ab ab a a ab a ab ab ab a a a a a ab a ab ab
*HyS0072.809898 D1.10 ab a a a a ab a a a a a a a ab a a ab a ab a ab ab ab a a a ab a ab ab ab a ab ab ab ab a a ab ab ab a ab ab a ab a a ab a ab a a ab ab a ab a a a a ab a ab a a a a ab a a ab ab ab a a ab a ab ab ab a a a a a ab a ab ab
*HyS0072.815110 D1.10 ab a a a a ab a a a a a a a ab a a ab a ab a ab ab ab a a a ab a ab ab ab a ab ab ab ab a a ab ab ab a ab ab a ab a a ab a ab a a ab ab a ab a a a a ab a ab a a a a ab a a ab ab ab a a ab a ab ab ab a a a a a ab a ab ab
*HyS0072.820111 D1.10 ab a a a a ab a a a a a a a ab a a ab a ab a ab ab ab a a a ab a ab ab ab a ab ab ab ab a a ab ab ab a ab ab a ab a a ab a ab a a ab ab a ab a a a a ab a ab a a a a ab a a ab ab ab a a ab a ab ab ab a a a a a ab a ab ab
*HyS0072.827511 D1.10 ab a a a a ab a a a a a a a ab a a ab a ab a ab ab ab a a a ab a ab ab ab a ab ab ab ab a a ab ab ab a ab ab a ab a a ab a ab a a ab ab a ab a a a a ab a ab a a a a ab a a ab ab ab a a ab a ab ab ab a a a a a ab a ab ab
*HyS0072.833173 D1.10 ab a a a a ab a a a a a a a ab a a ab a ab a ab ab ab a a a ab a ab ab ab a ab ab ab ab a a ab ab ab a ab ab a ab a a ab a ab a a ab ab a ab a a a a ab a ab a a a a ab a a ab ab ab a a ab a ab ab ab a a a a a ab a ab ab
*HyS0072.838239 D1.10 ab a a a a ab a a a a a a a ab a a ab a ab a ab ab ab a a a ab a ab ab ab a ab ab ab ab a a ab ab ab a ab ab a ab a a ab a ab a a ab ab a ab a a a a ab a ab a a a a ab a a ab ab ab a a ab a ab ab ab a a a a a ab a ab ab
*HyS0072.843849 D1.10 ab a a a a ab a a a a a a a ab a a ab a ab a ab ab ab a a a ab a ab ab ab a ab ab ab ab a a ab ab ab a ab ab a ab a a ab a ab a a ab ab a ab a a a a ab a ab a a a a ab a a ab ab ab a a ab a ab ab ab a a a a a ab a ab ab
*HyS0072.850459 D1.10 ab a a a a ab a a a a a a a ab a a ab a ab a ab ab ab a a a ab a ab ab ab a ab ab ab ab a a ab ab ab a ab ab a ab a a ab a ab a a ab ab a ab a a a a ab a ab a a a a ab a a ab ab ab a a ab a ab ab ab a a a a a ab a ab ab
*HyS0072.855609 D1.10 ab a a a a ab a a a a a a a ab a a ab a ab a ab ab ab a a a ab a ab ab ab a ab ab ab ab a a ab ab ab a ab ab a ab a a ab a ab a a ab ab a ab a a a a ab a ab a a a a ab a a ab ab ab a a ab a ab ab ab a a a a a ab a ab ab
*HyS0072.860719 D1.10 ab a a a a ab a a a a a a a ab a a ab a ab a ab ab ab a a a ab a ab ab ab a ab ab ab ab a a ab ab ab a ab ab a ab a a ab a ab a a ab ab a ab a a a a ab a ab a a a a ab a a ab ab ab a a ab a ab ab ab a a a a a ab a ab ab
*HyS0072.871315 D1.10 a ab ab ab ab a ab ab ab ab ab ab ab a ab ab a ab a ab a a a ab ab ab a ab a a a ab a a a a ab ab a a a ab a a ab a ab ab a ab a ab ab a a ab a ab ab ab ab a ab a ab ab ab ab a ab ab a a a ab ab a ab a a a ab ab ab ab ab a ab a a
*HyS0072.877019 D1.10 ab a a a a ab a a a a a a a ab a a ab a ab a ab ab ab a a a ab a ab ab ab a ab ab ab ab a a ab ab ab a ab ab a ab a a ab a ab a a ab ab a ab a a a a ab a ab a a a a ab a a ab ab ab a a ab a ab ab ab a a a a a ab a ab ab
*HyS0072.884105 D1.10 a ab ab ab ab a ab ab ab ab ab ab ab a ab ab a ab a ab a a a ab ab ab a ab a a a ab a a a a ab ab a a a ab a a ab a ab ab a ab a ab ab a a ab a ab ab ab ab a ab a ab ab ab ab a ab ab a a a ab ab a ab a a a ab ab ab ab ab a ab a a
*HyS0072.911186 D1.10 a ab ab ab ab a ab ab ab ab ab ab ab a ab ab a ab a ab a a a ab ab ab a ab a a a ab a a a a ab ab a a a ab a a ab a ab ab a ab a ab ab a a ab a ab ab ab ab a ab a ab ab ab ab a ab ab a a a ab ab a ab a a a ab ab ab ab ab a ab a a
*HyS0072.916383 D1.10 ab a a a a ab a a a a a a a ab a a ab a ab a ab ab ab a a a ab a ab ab ab a ab ab ab ab a a ab ab ab a ab ab a ab a a ab a ab a a ab ab a ab a a a a ab a ab a a a a ab a a ab ab ab a a ab a ab ab ab a a a a a ab a ab ab
*HyS0072.925162 D1.10 ab a a a a ab a a a a a a a ab a a ab a ab a ab ab ab a a a ab a ab ab ab a ab ab ab ab a a ab ab ab a ab ab a ab a a ab a ab a a ab ab a ab a a a a ab a ab a a a a ab a a ab ab ab a a ab a ab ab ab a a a a a ab a ab ab
*HyS0072.930235 D1.10 ab a a a a ab a a a a a a a ab a a ab a ab a ab ab ab a a a ab a ab ab ab a ab ab ab ab a a ab ab ab a ab ab a ab a a ab a ab a a ab ab a ab a a a a ab a ab a a a a ab a a ab ab ab a a ab a ab ab ab a a a a a ab a ab ab
*HyS0072.937466 D1.10 a ab ab ab ab a ab ab ab ab ab ab ab a ab ab a ab a ab a a a ab ab ab a ab a a a ab a a a a ab ab a a a ab a a ab a ab ab a ab a ab ab a a ab a ab ab ab ab a ab a ab ab ab ab a ab ab a a a ab ab a ab a a a ab ab ab ab ab a ab a a
*HyS0072.942630 D1.10 a ab ab ab ab a ab ab ab ab ab ab ab a ab ab a ab a ab a a a ab ab ab a ab a a a ab a a a a ab ab a a a ab a a ab a ab ab a ab a ab ab a a ab a ab ab ab ab a ab a ab ab ab ab a ab ab a a a ab ab a ab a a a ab ab ab ab ab a ab a a
*HyS0072.961721 D1.10 a ab ab ab ab a ab ab ab ab ab ab ab a ab ab a ab a ab a a a ab ab ab a ab a a a ab a a a a ab ab a a a ab a a ab a ab ab a ab a ab ab a a ab a ab ab ab ab a ab a ab ab ab ab a ab ab a a a ab ab a ab a a a ab ab ab ab ab a ab a a
*HyS0072.1020861 D1.10 ab a a a a ab a ab a a a ab a ab a a ab a ab a ab ab ab a a a ab a ab ab ab a ab ab ab ab a a ab ab ab a ab ab ab ab a a ab a ab a a ab ab a ab a a a a ab ab ab a a a a ab a a ab ab ab a a ab a ab ab ab a a a a a ab a ab ab
*HyS0072.1025869 D1.10 ab a a a a ab a ab a a a ab a ab a a ab a ab a ab ab ab a a a ab a ab ab ab a ab ab ab ab a a ab ab ab a ab ab ab ab a a ab a ab a a ab ab a ab a a a a ab ab ab a a a a ab a a ab ab ab a a ab a ab ab ab a a a a a ab a ab ab
*HyS0072.1031195 D1.10 a ab ab ab ab a ab a ab ab ab a ab a ab ab a ab a ab a a a ab ab ab a ab a a a ab a a a a ab ab a a a ab a a a a ab ab a ab a ab ab a a ab a ab ab ab ab a a a ab ab ab ab a ab ab a a a ab ab a ab a a a ab ab ab ab ab a ab a a
*HyS0072.1036814 D1.10 a ab ab ab ab a ab a ab ab ab a ab a ab ab a ab a ab a a a ab ab ab a ab a a a ab a a a a ab ab a a a ab a a a a ab ab a ab a ab ab a a ab a ab ab ab ab a a a ab ab ab ab a ab ab a a a ab ab a ab a a a ab ab ab ab ab a ab a a
*HyS0072.1041951 D1.10 a ab ab ab ab a ab a ab ab ab a ab a ab ab a ab a ab a a a ab ab ab a ab a a a ab a a a a ab ab a a a ab a a a a ab ab a ab a ab ab a a ab a ab ab ab ab a a a ab ab ab ab a ab ab a a a ab ab a ab a a a ab ab ab ab ab a ab a a
*HyS0072.1051674 D1.10 a ab ab ab ab a ab a ab ab ab a ab a ab ab a ab a ab a a a ab ab ab a ab a a a ab a a a a ab ab a a a ab a a a a ab ab a ab a ab ab a a ab a ab ab ab ab a a a ab ab ab ab a ab ab a a a ab ab a ab a a a ab ab ab ab ab a ab a a
*HyS0072.1056977 D1.10 ab a a a a ab a ab a a a ab a ab a a ab a ab a ab ab ab a a a ab a ab ab ab a ab ab ab ab a a ab ab ab a ab ab ab ab a a ab a ab a a ab ab a ab a a a a ab ab ab a a a a ab a a ab ab ab a a ab a ab ab ab a a a a a ab a ab ab
*HyS0072.1062072 D1.10 ab a a a a ab a ab a a a ab a ab a a ab a ab a ab ab ab a a a ab a ab ab ab a ab ab ab ab a a ab ab ab a ab ab ab ab a a ab a ab a a ab ab a ab a a a a ab ab ab a a a a ab a a ab ab ab a a ab a ab ab ab a a a a a ab a ab ab
*HyS0072.1068954 D1.10 ab a a a a ab a ab a a a ab a ab a a ab a ab a ab ab ab a a a ab a ab ab ab a ab ab ab ab a a ab ab ab a ab ab ab ab a a ab a ab a a ab ab a ab a a a a ab ab ab a a a a ab a a ab ab ab a a ab a ab ab ab a a a a a ab a ab ab
*HyS0072.1074095 D1.10 ab a a a a ab a ab a a a ab a ab a a ab a ab a ab ab ab a a a ab a ab ab ab a ab ab ab ab a a ab ab ab a ab ab ab ab a a ab a ab a a ab ab a ab a a a a ab ab ab a a a a ab a a ab ab ab a a ab a ab ab ab a a a a a ab a ab ab
*HyS0072.1083121 D1.10 ab a a a a ab a ab a a a ab a ab a a ab a ab a ab ab ab a a a ab a ab ab ab a ab ab ab ab a a ab ab ab a ab ab ab ab a a ab a ab a a ab ab a ab a a a a ab ab ab a a a a ab a a ab ab ab a a ab a ab ab ab a a a a a ab a ab ab
*HyS0072.1088738 D1.10 a ab ab ab ab a ab a ab ab ab a ab a ab ab a ab a ab a a a ab ab ab a ab a a a ab a a a a ab ab a a a ab a a a a ab ab a ab a ab ab a a ab a ab ab ab ab a a a ab ab ab ab a ab ab a a a ab ab a ab a a a ab ab ab ab ab a ab a a
*HyS0072.1094157 D1.10 a ab ab ab ab a ab a ab ab ab a ab a ab ab a ab a ab a a a ab ab ab a ab a a a ab a a a a ab ab a a a ab a a a a ab ab a ab a ab ab a a ab a ab ab ab ab a a a ab ab ab ab a ab ab a a a ab ab a ab a a a ab ab ab ab ab a ab a a
*HyS0073.35515 D1.10 a a ab ab a a a a ab a a a ab ab ab ab ab a ab a ab a a a ab ab a a a a ab a a a a ab a ab ab ab ab a a a ab a ab a ab a ab a a a a a ab a a a a a a a a ab ab a a ab a a a a a a a a ab a a ab a ab a a a ab a ab
*HyS0073.41170 D1.10 ab ab a a ab ab ab ab a ab ab ab a a a a a ab a ab a ab ab ab a a ab ab ab ab a ab ab ab ab a ab a a a a ab ab ab a ab a ab a ab a ab ab ab ab ab a ab ab ab ab ab ab ab ab a a ab ab a ab ab ab ab ab ab ab ab a ab ab a ab a ab ab ab a ab a
*HyS0073.47335 D1.10 a a ab ab a a a a ab a a a ab ab ab ab ab a ab a ab a a a ab ab a a a a ab a a a a ab a ab ab ab ab a a a ab a ab a ab a ab a a a a a ab a a a a a a a a ab ab a a ab a a a a a a a a ab a a ab a ab a a a ab a ab
*HyS0073.55497 D1.10 a a ab ab a a a a ab a a a ab ab ab ab ab a ab a ab a a a ab ab a a a a ab a a a a ab a ab ab ab ab a a a ab a ab a ab a ab a a a a a ab a a a a a a a a ab ab a a ab a a a a a a a a ab a a ab a ab a a a ab a ab
*HyS0073.60555 D1.10 a a ab ab a a a a ab a a a ab ab ab ab ab a ab a ab a a a ab ab a a a a ab a a a a ab a ab ab ab ab a a a ab a ab a ab a ab a a a a a ab a a a a a a a a ab ab a a ab a a a a a a a a ab a a ab a ab a a a ab a ab
*HyS0073.65997 D1.10 a a ab ab a a a a ab a a a ab ab ab ab ab a ab a ab a a a ab ab a a a a ab a a a a ab a ab ab ab ab a a a ab a ab a ab a ab a a a a a ab a a a a a a a a ab ab a a ab a a a a a a a a ab a a ab a ab a a a ab a ab
*HyS0073.158195 D1.10 a a ab ab a a a a ab a a a ab ab ab ab ab a ab a ab a a a ab ab a a a a ab a a a a ab a ab ab ab ab a a a ab a ab a ab a ab a a a a a ab a a a a a a a a ab ab a a ab a a a a a a a a ab a a ab a ab a a a ab a ab
*HyS0073.165968 D1.10 ab ab a a ab ab ab ab a ab ab ab a a a a a ab a ab a ab ab ab a a ab ab ab ab a ab ab ab ab a ab a a a a ab ab ab a ab a ab a ab a ab ab ab ab ab a ab ab ab ab ab ab ab ab a a ab ab a ab ab ab ab ab ab ab ab a ab ab a ab a ab ab ab a ab a
*HyS0073.171623 D1.10 ab ab a a ab ab ab ab a ab ab ab a a a a a ab a ab a ab ab ab a a ab ab ab ab a ab ab ab ab a ab a a a a ab ab ab a ab a ab a ab a ab ab ab ab ab a ab ab ab ab ab ab ab ab a a ab ab a ab ab ab ab ab ab ab ab a ab ab a ab a ab ab ab a ab a
*HyS0073.177326 D1.10 ab ab a a ab ab ab ab a ab ab ab a a a a a ab a ab a ab ab ab a a ab ab ab ab a ab ab ab ab a ab a a a a ab ab ab a ab a ab a ab a ab ab ab ab ab a ab ab ab ab ab ab ab ab a a ab ab a ab ab ab ab ab ab ab ab a ab ab a ab a ab ab ab a ab a
*HyS0073.183900 D1.10 ab ab a a ab ab ab ab a ab ab ab a a a a a ab a ab a ab ab ab a a ab ab ab ab a ab ab ab ab a ab a a a a ab ab ab a ab a ab a ab a ab ab ab ab ab a ab ab ab ab ab ab ab ab a a ab ab a ab ab ab ab ab ab ab ab a ab ab a ab a ab ab ab a ab a
*HyS0073.189013 D1.10 a a ab ab a a a a ab a a a ab ab ab ab ab a ab a ab a a a ab ab a a a a ab a a a a ab a ab ab ab ab a a a ab a ab a ab a ab a a a a a ab a a a a a a a a ab ab a a ab a a a a a a a a ab a a ab a ab a a a ab a ab
*HyS0073.194034 D1.10 ab ab a a ab ab ab ab a ab ab ab a a a a a ab a ab a ab ab ab a a ab ab ab ab a ab ab ab ab a ab a a a a ab ab ab a ab a ab a ab a ab ab ab ab ab a ab ab ab ab ab ab ab ab a a ab ab a ab ab ab ab ab ab ab ab a ab ab a ab a ab ab ab a ab a
*HyS0073.199036 D1.10 a a ab ab a a a a ab a a a ab ab ab ab ab a ab a ab a a a ab ab a a a a ab a a a a ab a ab ab ab ab a a a ab a ab a ab a ab a a a a a ab a a a a a a a a ab ab a a ab a a a a a a a a ab a a ab a ab a a a ab a ab
*HyS0073.204063 D1.10 ab ab a a ab ab ab ab a ab ab ab a a a a a ab a ab a ab ab ab a a ab ab ab ab a ab ab ab ab a ab a a a a ab ab ab a ab a ab a ab a ab ab ab ab ab a ab ab ab ab ab ab ab ab a a ab ab a ab ab ab ab ab ab ab ab a ab ab a ab a ab ab ab a ab a
*HyS0073.210186 D1.10 ab ab a a ab ab ab ab a ab ab ab a a a a a ab a ab a ab ab ab a a ab ab ab ab a ab ab ab ab a ab a a a a ab ab ab a ab a ab a ab a ab ab ab ab ab a ab ab ab ab ab ab ab ab a a ab ab a ab ab ab ab ab ab ab ab a ab ab a ab a ab ab ab a ab a
*HyS0073.216864 D1.10 ab ab a a ab ab ab ab a ab ab ab a a a a a ab a ab a ab ab ab a a ab ab ab ab a ab ab ab ab a ab a a a a ab ab ab a ab a ab a ab a ab ab ab ab ab a ab ab ab ab ab ab ab ab a a ab ab a ab ab ab ab ab ab ab ab a ab ab a ab a ab ab ab a ab a
*HyS0073.223248 D1.10 a a ab ab a a a a ab a a a ab ab ab ab ab a ab a ab a a a ab ab a a a a ab a a a a ab a ab ab ab ab a a a ab a ab a ab a ab a a a a a ab a a a a a a a a ab ab a a ab a a a a a a a a ab a a ab a ab a a a ab a ab
*HyS0073.230263 D1.10 a a ab ab a a a a ab a a a ab ab ab ab ab a ab a ab a a a ab ab a a a a ab a a a a ab a ab ab ab ab a a a ab a ab a ab a ab a a a a a ab a a a a a a a a ab ab a a ab a a a a a a a a ab a a ab a ab a a a ab a ab
*HyS0073.238291 D1.10 a a ab ab a a a a ab a a a ab ab ab ab ab a ab a ab a a a ab ab a a a a ab a a a a ab a ab ab ab ab a a a ab a ab a ab a ab a a a a a ab a a a a a a a a ab ab a a ab a a a a a a a a ab a a ab a ab a a a ab a ab
*HyS0073.248893 D1.10 ab ab a a ab ab ab ab a ab ab ab a a a a a ab a ab a ab ab ab a a ab ab ab ab a ab ab ab ab a ab a a a a ab ab ab a ab a ab a ab a ab ab ab ab ab a ab ab ab ab ab ab ab ab a a ab ab a ab ab ab ab ab ab ab ab a ab ab a ab a ab ab ab a ab a
*HyS0073.254234 D1.10 ab ab a a ab ab ab ab a ab ab ab a a a a a ab a ab a ab ab ab a a ab ab ab ab a ab ab ab ab a ab a a a a ab ab ab a ab a ab a ab a ab ab ab ab ab a ab ab ab a ab ab ab ab a a ab ab a ab ab ab ab ab ab ab ab a ab ab a ab a ab ab ab a ab a
*HyS0073.262945 D1.10 ab ab a a ab ab ab ab a ab ab ab a a a a a ab a ab a ab ab ab a a ab ab ab ab a ab ab ab ab a ab a a a a ab ab ab a ab a ab a ab a ab ab ab ab ab a ab ab ab a ab ab ab ab a a ab ab a ab ab ab ab ab ab ab ab a ab ab a ab a ab ab ab a ab a
*HyS0073.278417 D1.10 a a ab ab a a a a ab a a a ab ab ab ab ab a ab a ab a a a ab ab a a a a ab a a a a ab a ab ab ab ab a a a ab a ab a ab a ab a a a a a ab a a a ab a a a a ab ab a a ab a a a a a a a a ab a a ab a ab a a a ab a ab
*HyS0073.286388 D1.10 ab ab a a ab ab ab ab a ab ab ab a a a a a ab a ab a ab ab ab a a ab ab ab ab a ab ab ab ab a ab a a a a ab ab ab a ab a ab a ab a ab ab ab ab ab a ab ab ab a ab ab ab ab a a ab ab a ab ab ab ab ab ab ab ab a ab ab a ab a ab ab ab a ab a
*HyS0073.291654 D1.10 a a ab ab a a a a ab a a a ab ab ab ab ab a ab a ab a a a ab ab a a a a ab a a a a ab a ab ab ab ab a a a ab a ab a ab a ab a a a a a ab a a a ab a a a a ab ab a a ab a a a a a a a a ab a a ab a ab a a a ab a ab
*HyS0073.299700 D1.10 a a ab ab a a a a ab a a a ab ab ab ab ab a ab a ab a a a ab ab a a a a ab a a a a ab a ab ab ab ab a a a ab a ab a ab a ab a a a a a ab a a a ab a a a a ab ab a a ab a a a a a a a a ab a a ab a ab a a a ab a ab
*HyS0073.309105 D1.10 a a ab ab a a a a ab a a a ab ab ab ab ab a ab a ab a a a ab ab a a a a ab a a a a ab a ab ab ab ab a a a ab a ab a ab a ab a a a a a ab a a a ab a a a a ab ab a a ab a a a a a a a a ab a a ab a ab a a a ab a ab
*HyS0073.332009 D1.10 ab ab a a ab ab ab ab a ab ab ab a a a a a ab a ab a ab ab ab a a ab ab ab ab a ab ab ab ab a ab a a a a ab ab ab a ab a ab a ab a ab ab ab ab ab a ab ab ab a ab ab ab ab a a ab ab a ab ab ab ab ab ab ab ab a ab ab a ab a ab ab ab a ab a
*HyS0073.341747 D1.10 a a ab ab a a a a ab a a a ab ab ab ab ab a ab a ab a a a ab ab a a a a ab a a a a ab a ab ab ab ab a a a ab a ab a ab a ab a a a a a ab a a a ab a a a a ab ab a a ab a a a a a a a a ab a a ab a ab a a a ab a ab
*HyS0073.348337 D1.10 ab ab a a ab ab ab ab a ab ab ab a a a a a ab a ab a ab ab ab a a ab ab ab ab a ab ab ab ab a ab a a a a ab ab ab a ab a ab a ab a ab ab ab ab ab a ab ab ab a ab ab ab ab a a ab ab a ab ab ab ab ab ab ab ab a ab ab a ab a ab ab ab a ab a
*HyS0073.354573 D1.10 ab ab a a ab ab ab ab a ab ab ab a a a a a ab a ab a ab ab ab a a ab ab ab ab a ab ab ab ab a ab a a a a ab ab ab a ab a ab a ab a ab ab ab ab ab a ab ab ab a ab ab ab ab a a ab ab a ab ab ab ab ab ab ab ab a ab ab a ab a ab ab ab a ab a
*HyS0073.372151 D1.10 ab ab a a ab ab ab ab a ab ab ab a a a a a ab a ab a ab ab ab a a ab ab ab ab a ab ab ab ab a ab a a a a ab ab ab a ab a ab a ab a ab ab ab ab ab a ab ab ab a ab ab ab ab a a ab ab a ab ab ab ab ab ab ab ab a ab ab a ab a ab ab ab a ab a
*HyS0073.397255 D1.10 ab ab a a ab ab ab ab a ab ab ab a a a a a ab a ab a ab ab ab a a ab ab ab ab a ab ab ab ab a ab a a a a ab ab ab a ab a ab a ab a ab ab ab ab ab a ab ab ab a ab ab ab ab a a ab ab a ab ab ab ab ab ab ab ab a ab ab a ab a ab ab ab a ab a
*HyS0073.402703 D1.10 a a ab ab a a a a ab a a a ab ab ab ab ab a ab a ab a a a ab ab a a a a ab a a a a ab a ab ab ab ab a a a ab a ab a ab a ab a a a a a ab a a a ab a a a a ab ab a a ab a a a a a a a a ab a a ab a ab a a a ab a ab
*HyS0073.414353 D1.10 a a ab ab a a a a ab a a a ab ab ab ab ab a ab a ab a a a ab ab a a a a ab a a a a ab a ab ab ab ab a a a ab a ab a ab a ab a a a a a ab a a a ab a a a a ab ab a a ab a a a a a a a a ab a a ab a ab a a a ab a ab
*HyS0073.419391 D1.10 a a ab ab a a a a ab a a a ab ab ab ab ab a ab a ab a a a ab ab a a a a ab a a a a ab a ab ab ab ab a a a ab a ab a ab a ab a a a a a ab a a a ab a a a a ab ab a a ab a a a a a a a a ab a a ab a ab a a a ab a ab
*HyS0073.429039 D1.10 ab ab a a ab ab ab ab a ab ab ab a a a a a ab a ab a ab ab ab a a ab ab ab ab a ab ab ab ab a ab a a a a ab ab ab a ab a ab a ab a ab ab ab ab ab a ab ab ab a ab ab ab ab a a ab ab a ab ab ab ab ab ab ab ab a ab ab a ab a ab ab ab a ab a
*HyS0073.434673 D1.10 a a ab ab a a a a ab a a a ab ab ab ab ab a ab a ab a a a ab ab a a a a ab a a a a ab a ab ab ab ab a a a ab a ab a ab a ab a a a a a ab a a a ab a a a a ab ab a a ab a a a a a a a a ab a a ab a ab a a a ab a ab
*HyS0073.439762 D1.10 a a ab ab a a a a ab a a a ab ab ab ab ab a ab a ab a a a ab ab a a a a ab a a a a ab a ab ab ab ab a a a ab a ab a ab a ab a a a a a ab a a a ab a a a a ab ab a a ab a a a a a a a a ab a a ab a ab a a a ab a ab
*HyS0073.447371 D1.10 ab ab a a ab ab ab ab a ab ab ab a a a a a ab a ab a ab ab ab a a ab ab ab ab a ab ab ab ab a ab a a a a ab ab ab a ab a ab a ab a ab ab ab ab ab a ab ab ab a ab ab ab ab a a ab ab a ab ab ab ab ab ab ab ab a ab ab a ab a ab ab ab a ab a
*HyS0073.453239 D1.10 ab ab a a ab ab ab ab a ab ab ab a a a a a ab a ab a ab ab ab a a ab ab ab ab a ab ab ab ab a ab a a a a ab ab ab a ab a ab a ab a ab ab ab ab ab a ab ab ab a ab ab ab ab a a ab ab a ab ab ab ab ab ab ab ab a ab ab a ab a ab ab ab a ab a
*HyS0073.464171 D1.10 a a ab ab a a a a ab a a a ab ab ab ab ab a ab a ab a a a ab ab a a a a ab a a a a ab a ab ab ab ab a a a ab a ab a ab a ab a a a a a ab a a a ab a a a a ab ab a a ab a a a a a a a a ab a a ab a ab a a a ab a ab
*HyS0073.469664 D1.10 a a ab ab a a a a ab a a a ab ab ab ab ab a ab a ab a a a ab ab a a a a ab a a a a ab a ab ab ab ab a a a ab a ab a ab a ab a a a a a ab a a a ab a a a a ab ab a a ab a a a a a a a a ab a a ab a ab a a a ab a ab
*HyS0073.475958 D1.10 a a ab ab a a a a ab a a a ab ab ab ab ab a ab a ab a a a ab ab a a a a ab a a a a ab a ab ab ab ab a a a ab a ab a ab a ab a a a a a ab a a a ab a a a a ab ab a a ab a a a a a a a a ab a a ab a ab a a a ab a ab
*HyS0073.485975 D1.10 ab ab a a ab ab ab ab a ab ab ab a a a a a ab a ab a ab ab ab a a ab ab ab ab a ab ab ab ab a ab a a a a ab ab ab a ab a ab a ab a ab ab ab ab ab a ab ab ab a ab ab ab ab a a ab ab a ab ab ab ab ab ab ab ab a ab ab a ab a ab ab ab a ab a
*HyS0073.491329 D1.10 ab ab a a ab ab ab ab a ab ab ab a a a a a ab a ab a ab ab ab a a ab ab ab ab a ab ab ab ab a ab a a a a ab ab ab a ab a ab a ab a ab ab ab ab ab a ab ab ab a ab ab ab ab a a ab ab a ab ab ab ab ab ab ab ab a ab ab a ab a ab ab ab a ab a
*HyS0073.503978 D1.10 a a ab ab a a a a ab a a a ab ab ab ab ab a ab a ab a a a ab ab a a a a ab a a a a ab a ab ab ab ab a a a ab a ab a ab a ab a a a a a ab a a a ab a a a a ab ab a a ab a a a a a a a a ab ab a ab a ab a a a ab a ab
*HyS0073.509007 D1.10 ab ab a a ab ab ab ab a ab ab ab a a a a a ab a ab a ab ab ab a a ab ab ab ab a ab ab ab ab a ab a a a a ab ab ab a ab a ab a ab a ab ab ab ab ab a ab ab ab a ab ab ab ab a a ab ab a ab ab ab ab ab ab ab ab a a ab a ab a ab ab ab a ab a
*HyS0073.514527 D1.10 a a ab ab a a a a ab a a a ab ab ab ab ab a ab a ab a a a ab ab a a a a ab a a a a ab a ab ab ab ab a a a ab a ab a ab a ab a a a a a ab a a a ab a a a a ab ab a a ab a a a a a a a a ab ab a ab a ab a a a ab a ab
*HyS0073.523072 D1.10 ab ab a a ab ab ab ab a ab ab ab a a a a a ab a ab a ab ab ab a a ab ab ab ab a ab ab ab ab a ab a a a a ab ab ab a ab a ab a ab a ab ab ab ab ab a ab ab ab a ab ab ab ab a a ab ab a ab ab ab ab ab ab ab ab a a ab a ab a ab ab ab a ab a
*HyS0073.535163 D1.10 ab ab a a ab ab ab ab a ab ab ab a a a a a ab a ab a ab ab ab a a ab ab ab ab a ab ab ab ab a ab a a a a ab ab ab a ab a ab a ab a ab ab ab ab ab a ab ab ab a ab ab ab ab a a ab ab a ab ab ab ab ab ab ab ab a a ab a ab a ab ab ab a ab a
*HyS0073.540398 D1.10 a a ab ab a a a a ab a a a ab ab ab ab ab a ab a ab a a a ab ab a a a a ab a a a a ab a ab ab ab ab a a a ab a ab a ab a ab a a a a a ab a a a ab a a a a ab ab a a ab a a a a a a a a ab ab a ab a ab a a a ab a ab
*HyS0073.545528 D1.10 a a ab ab a a a a ab a a a ab ab ab ab ab a ab a ab a a a ab ab a a a a ab a a a a ab a ab ab ab ab a a a ab a ab a ab a ab a a a a a ab a a a ab a a a a ab ab a a ab a a a a a a a a ab ab a ab a ab a a a ab a ab
*HyS0073.550822 D1.10 ab ab a a ab ab ab ab a ab ab ab a a a a a ab a ab a ab ab ab a a ab ab ab ab a ab ab ab ab a ab a a a a ab ab ab a ab a ab a ab a ab ab ab ab ab a ab ab ab a ab ab ab ab a a ab ab a ab ab ab ab ab ab ab ab a a ab a ab a ab ab ab a ab a
*HyS0073.578608 D1.10 a a ab ab a a a a ab a a a ab ab ab ab ab a ab a ab a a a ab ab a a a a ab a a a a ab a ab ab ab ab a a a ab a ab a ab a ab a a a a a ab a a a ab a a a a ab ab a a ab a a a a a a a a ab ab a ab a ab a a a ab a ab
*HyS0073.607521 D1.10 ab ab a a ab ab ab ab a ab ab ab a a a a a a a ab a ab ab ab a a ab ab ab ab a ab ab ab ab a ab ab a a a ab ab ab a ab a ab a ab a ab ab ab ab ab a ab ab ab a ab ab ab ab a a ab ab a ab ab ab ab ab ab ab ab a a ab a ab a ab ab ab a ab a
*HyS0073.612532 D1.10 ab ab a a ab ab ab ab a ab ab ab a a a a a a a ab a ab ab ab a a ab ab ab ab a ab ab ab ab a ab ab a a a ab ab ab a ab a ab a ab a ab ab ab ab ab a ab ab ab a ab ab ab ab a a ab ab a ab ab ab ab ab ab ab ab a a ab a ab a ab ab ab a ab a
*HyS0073.617611 D1.10 ab ab a a ab ab ab ab a ab ab ab a a a a a a a ab a ab ab ab a a ab ab ab ab a ab ab ab ab a ab ab a a a ab ab ab a ab a ab a ab a ab ab ab ab ab a ab ab ab a ab ab ab ab a a ab ab a ab ab ab ab ab ab ab ab a a ab a ab a ab ab ab a ab a
*HyS0073.635033 D1.10 a a ab ab a a a a ab a a a ab ab ab ab ab ab ab a ab a a a ab ab a a a a ab a a a a ab a a ab ab ab a a a ab a ab a ab a ab a a a a a ab a a a ab a a a a ab ab a a ab a a a a a a a a ab ab a ab a ab a a a ab a ab
*HyS0073.640260 D1.10 a a - ab a a a a ab a a a ab ab ab ab ab ab ab a ab a a a ab ab a a a a ab a a a a ab a a ab ab ab a a a ab a ab a ab a ab a a a a a ab a a a ab a a a a ab ab a a ab a a a a a a a a ab ab a ab a ab a a a ab a ab
*HyS0073.645365 D1.10 ab ab a a ab ab ab ab a ab ab ab a a a a a a a ab a ab ab ab a a ab ab ab ab a ab ab ab ab a ab ab a a a ab ab ab a ab a ab a ab a ab ab ab ab ab a ab ab ab a ab ab ab ab a a ab ab a ab ab ab ab ab ab ab ab a a ab a ab a ab ab ab a ab a
*HyS0073.650436 D1.10 a a ab ab a a a a ab a a a ab ab ab ab ab ab ab a ab a a a ab ab a a a a ab a a a a ab a a ab ab ab a a a ab a ab a ab a ab a a a a a ab a a a ab a a a a ab ab a a ab a a a a a a a a ab ab a ab a ab a a a ab a ab
*HyS0073.658100 D1.10 a a ab ab a a a a ab a a a ab ab ab ab ab ab ab a ab a a a ab ab a a a a ab a a a a ab a a ab ab ab a a a ab a ab a ab a ab a a a a a ab a a a ab a a a a ab ab a a ab a a a a a a a a ab ab a ab a ab a a a ab a ab
*HyS0073.664656 D1.10 a a ab ab a a a a ab a a a ab ab ab ab ab ab ab a ab a a a ab ab a a a a ab a a a a ab a a ab ab ab a a a ab a ab a ab a ab a a a a a ab a a a ab a a a a ab ab a a ab a a a a a a a a ab ab a ab a ab a a a ab a ab
*HyS0073.671512 D1.10 a a ab ab a a a a ab a a a ab ab ab ab ab ab ab a ab a a a ab ab a a a a ab a a a a ab a a ab ab ab a a a ab a ab a ab a ab a a a a a ab a a a ab a a a a ab ab a a ab a a a a a a a a ab ab a ab a ab a a a ab a ab
*HyS0073.676540 D1.10 a a ab ab a a a a ab a a a ab ab ab ab ab ab ab a ab a a a ab ab a a a a ab a a a a ab a a ab ab ab a a a ab a ab a ab a ab a a a a a ab a a a ab a a a a ab ab a a ab a a a a a a a a ab ab a ab a ab a a a ab a ab
*HyS0073.682013 D1.10 ab ab a a ab ab ab ab a ab ab ab a a a a a a a ab a ab ab ab a a ab ab ab ab a ab ab ab ab a ab ab a a a ab ab ab a ab a ab a ab a ab ab ab ab ab a ab ab ab a ab ab ab ab a a ab ab a ab ab ab ab ab ab ab ab a a ab a ab a ab ab ab a ab a
*HyS0073.688029 D1.10 a a ab ab a a a a ab a a a ab ab ab ab ab ab ab a ab a a a ab ab a a a a ab a a a a ab a a ab ab ab a a a ab a ab a ab a ab a a a a a ab a a a ab a a a a ab ab a a ab a a a a a a a a ab ab a ab a ab a a a ab a ab
*HyS0073.693103 D1.10 a a ab ab a a a a ab a a a ab ab ab ab ab ab ab a ab a a a ab ab a a a a ab a a a a ab a a ab ab ab a a a ab a ab a ab a ab a a a a a ab a a a ab a a a a ab ab a a ab a a a a a a a a ab ab a ab a ab a a a ab a ab
*HyS0073.699689 D1.10 a a ab ab a a a a ab a a a ab ab ab ab ab ab ab a ab a a a ab ab a a a a ab a a a a ab a a ab ab ab a a a ab a ab a ab a ab a a a a a ab a a a ab a a a a ab ab a a ab a a a a a a a a ab ab a ab a ab a a a ab a ab
*HyS0073.706046 D1.10 ab ab a a ab ab ab ab a ab ab ab a a a a a a a ab a ab ab ab a a ab ab ab ab a ab ab ab ab a ab ab a a a ab ab ab a ab a ab a ab a ab ab ab ab ab a ab ab ab a ab ab ab ab a a ab ab a ab ab ab ab ab ab ab ab a a ab a ab a ab ab ab a ab a
*HyS0073.712047 D1.10 ab ab a a ab ab ab ab a ab ab ab a a a a a a a ab a ab ab ab a a ab ab ab ab a ab ab ab ab a ab ab a a a ab ab ab a ab a ab a ab a ab ab ab ab ab a ab ab ab a ab ab ab ab a a ab ab a ab ab ab ab ab ab ab ab a a ab a ab a ab ab ab a ab a
*HyS0073.717272 D1.10 ab ab a a ab ab ab ab a ab ab ab a a a a a a a ab a ab ab ab a a ab ab ab ab a ab ab ab ab a ab ab a a a ab ab ab a ab a ab a ab a ab ab ab ab ab a ab ab ab a ab ab ab ab a a ab ab a ab ab ab ab ab ab ab ab a a ab a ab a ab ab ab a ab a
*HyS0073.734976 D1.10 ab ab a a ab ab ab ab a ab ab ab a a a a a a a ab a ab ab ab a a ab ab ab ab a ab ab ab ab a ab ab a a a ab ab ab a ab a ab a ab a ab ab ab ab ab a ab ab ab a ab ab ab ab a a ab ab a ab ab ab ab ab ab ab ab a a ab a ab a ab ab ab a ab a
*HyS0073.752952 D1.10 a a ab ab a a a a ab a a a ab ab ab ab ab ab ab a ab a a a ab ab a a a a ab a a a a ab a a ab ab ab a a a ab a ab a ab a ab a a a a a ab a a a ab a a a a ab ab a a ab a a a a a a a a ab ab a ab a ab a a a ab a ab
*HyS0073.758057 D1.10 a a ab ab a a a a ab a a a ab ab ab ab ab ab ab a ab a a a ab ab a a a a ab a a a a ab a a ab ab ab a a a ab a ab a ab a ab a a a a a ab a a a ab a a a a ab ab a a ab a a a a a a a a ab ab a ab a ab a a a ab a ab
*HyS0073.763746 D1.10 a a ab ab a a a a ab a a a ab ab ab ab ab ab ab a ab a a a ab ab a a a a ab a a a a ab a a ab ab ab a a a ab a ab a ab a ab a a a a a ab a a a ab a a a a ab ab a a ab a a a a a a a a ab ab a ab a ab a a a ab a ab
*HyS0073.769012 D1.10 ab ab a a ab ab ab ab a ab ab ab a a a a a a a ab a ab ab ab a a ab ab ab ab a ab ab ab ab a ab ab a a a ab ab ab a ab a ab a ab a ab ab ab ab ab a ab ab ab a ab ab ab ab a a ab ab a ab ab ab ab ab ab ab ab a a ab a ab a ab ab ab a ab a
*HyS0073.775810 D1.10 a a ab ab a a a a ab a a a ab ab ab ab ab ab ab a ab a a a ab ab a a a a ab a a a a ab a a ab ab ab a a a ab a ab a ab a ab a a a a a ab a a a ab a a a a ab ab a a ab a a a a a a a a ab ab a ab a ab a a a ab a ab
*HyS0073.781450 D1.10 a a ab ab a a a a ab a a a ab ab ab ab ab ab ab a ab a a a ab ab a a a a ab a a a a ab a a ab ab ab a a a ab a ab a ab a ab a a a a a ab a a a ab a a a a ab ab a a ab a a a a a a a a ab ab a ab a ab a a a ab a ab
*HyS0073.823996 D1.10 ab ab a a ab ab ab ab a ab ab ab a a a a a a a ab a ab ab ab a a ab ab ab ab a ab ab ab ab a ab ab a a a ab ab ab a ab a ab a ab a ab ab ab ab ab a ab ab ab a ab ab ab ab a a ab ab a ab ab ab ab ab ab ab ab a a ab a ab a ab ab ab a ab a
*HyS0073.837772 D1.10 a a ab ab a a a a ab a a a ab ab ab ab ab ab ab a ab a a a ab ab a a a a ab a a a a ab a a ab ab ab a a a ab a ab a ab a ab a a a a a ab a a a ab a a a a ab ab a a ab a a a a a a a a ab ab a ab a ab a a a ab a ab
*HyS0073.850403 D1.10 a a ab ab a a a a ab a a a ab ab ab ab ab ab ab a ab a a a ab ab a a a a ab a a a a ab a a ab ab ab a a a ab a ab a ab a ab a a a a a ab a a a ab a a a a ab ab a a ab a a a a a a a a ab ab a ab a ab a a a ab a ab
*HyS0073.857024 D1.10 a a ab ab a a a a ab a a a ab ab ab ab ab ab ab a ab a a a ab ab a a a a ab a a a a ab a a ab ab ab a a a ab a ab a ab a ab a a a a a ab a a a ab a a a a ab ab a a ab a a a a a a a a ab ab a ab a ab a a a ab a ab
*HyS0073.865087 D1.10 ab ab a a ab ab ab ab a ab ab ab a a a a a a a ab a ab ab ab a a ab ab ab ab a ab ab ab ab a ab ab a a a ab ab ab a ab a ab a ab a ab ab ab ab ab a ab ab ab a ab ab ab ab a a ab ab a ab ab ab ab ab ab ab ab a a ab a ab a ab ab ab a ab a
*HyS0073.870392 D1.10 a a ab ab a a a a ab a a a ab ab ab ab ab ab ab a ab a a a ab ab a a a a ab a a a a ab a a ab ab ab a a a ab a ab a ab a ab a a a a a ab a a a ab a a a a ab ab a a ab a a a a a a a a ab ab a ab a ab a a a ab a ab
*HyS0073.875657 D1.10 a a ab ab a a a a ab a a a ab ab ab ab ab ab ab a ab a a a ab ab a a a a ab a a a a ab a a ab ab ab a a a ab a ab a ab a ab a a a a a ab a a a ab a a a a ab ab a a ab a a a a a a a a ab ab a ab a ab a a a ab a ab
*HyS0073.881093 D1.10 a a ab ab a a a a ab a a a ab ab ab ab ab ab ab a ab a a a ab ab a a a a ab a a a a ab a a ab ab ab a a a ab a ab a ab a ab a a a a a ab a a a ab a a a a ab ab a a ab a a a a a a a a ab ab a ab a ab a a a ab a ab
*HyS0073.886147 D1.10 a a ab ab a a a a ab a a a ab ab ab ab ab ab ab a ab a a a ab ab a a a a ab a a a a ab a a ab ab ab a a a ab a ab a ab a ab a a a a a ab a a a ab a a a a ab ab a a ab a a a a a a a a ab ab a ab a ab a a a ab a ab
*HyS0073.891816 D1.10 ab ab a a ab ab ab ab a ab ab ab a a a a a a a ab a ab ab ab a a ab ab ab ab a ab ab ab ab a ab ab a a a ab ab ab a ab a ab a ab a ab ab ab ab ab a ab ab ab a ab ab ab ab a a ab ab a ab ab ab ab ab ab ab ab a a ab a ab a ab ab ab a ab a
*HyS0073.897120 D1.10 a a ab ab a a a a ab a a a ab ab ab ab ab ab ab a ab a a a ab ab a a a a ab a a a a ab a a ab ab ab a a a ab a ab a ab a ab a a a a a ab a a a ab a a a a ab ab a a ab a a a a a a a a ab ab a ab a ab a a a ab a ab
*HyS0073.906848 D1.10 a a ab ab a a a a ab a a a ab ab ab ab ab ab ab a ab a a a ab ab a a a a ab a a a a ab a a ab ab ab a a a ab a ab a ab a ab a a a a a ab a a a ab a a a a ab ab a a ab a a a a a a a a ab ab a ab a ab a a a ab a ab
*HyS0073.931791 D1.10 a a ab ab a a a a ab a a a ab ab ab ab ab ab ab a ab a a a ab ab a a a a ab a a a a ab a a ab ab ab a a a ab a ab a ab a ab a a a a a ab a a a ab a a a a ab ab a a ab a a a a a a a a ab ab a ab a ab a a a ab a ab
*HyS0073.936971 D1.10 ab ab a a ab ab ab ab a ab ab ab a a a a a a a ab a ab ab ab a a ab ab ab ab a ab ab ab ab a ab ab a a a ab ab ab a ab a ab a ab a ab ab ab ab ab a ab ab ab a ab ab ab ab a a ab ab a ab ab ab ab ab ab ab ab a a ab a ab a ab ab ab a ab a
*HyS0073.942466 D1.10 ab ab a a ab ab ab ab a ab ab ab a a a a a a a ab a ab ab ab a a ab ab ab ab a ab ab ab ab a ab ab a a a ab ab ab a ab a ab a ab a ab ab ab ab ab a ab ab ab a ab ab ab ab a a ab ab a ab ab ab ab ab ab ab ab a a ab a ab a ab ab ab a ab a
*HyS0073.948199 D1.10 a a ab ab a a a a ab a a a ab ab ab ab ab ab ab a ab a a a ab ab a a a a ab a a a a ab a a ab ab ab a a a ab a ab a ab a ab a a a a a ab a a a ab a a a a ab ab a a ab a a a a a a a a ab ab a ab a ab a a a ab a ab
*HyS0073.956072 D1.10 ab ab a a ab ab ab ab a ab ab ab a a a a a a a ab a ab ab ab a a ab ab ab ab a ab ab ab ab a ab ab a a a ab ab ab a ab a ab a ab a ab ab ab ab ab a ab ab ab a ab ab ab ab a a ab ab a ab ab ab ab ab ab ab ab a a ab a ab a ab ab ab a ab a
*HyS0073.967704 D1.10 a a ab ab a a a a ab a a a ab ab ab ab ab ab ab a ab a a a ab ab a a a a ab a a a a ab a a ab ab ab a a a ab a ab a ab a ab a a a a a ab a a a ab a a a a ab ab a a ab a a a a a a a a ab ab a ab a ab a a a ab a ab
*HyS0073.973276 D1.10 ab ab a a ab ab ab ab a ab ab ab a a a a a a a ab a ab ab ab a a ab ab ab ab a ab ab ab ab a ab ab a a a ab ab ab a ab a ab a ab a ab ab ab ab ab a ab ab ab a ab ab ab ab a a ab ab a ab ab ab ab ab ab ab ab a a ab a ab a ab ab ab a ab a
*HyS0073.988692 D1.10 ab ab a a ab ab ab ab a ab ab ab a a a a a a a ab a ab ab ab a a ab ab ab ab a ab ab ab ab a ab ab a a a ab ab ab a ab a ab a ab a ab ab ab ab ab a ab ab ab a ab ab ab ab a a ab ab a ab ab ab ab ab ab ab ab a a ab a ab a ab ab ab a ab a
*HyS0073.994887 D1.10 ab ab a a ab ab ab ab a ab ab ab a a a a a a a ab a ab ab ab a a ab ab ab ab a ab ab ab ab a ab ab a a a ab ab ab a ab a ab a ab a ab ab ab ab ab a ab ab ab a ab ab ab ab a a ab ab a ab ab ab ab ab ab ab ab a a ab a ab a ab ab ab a ab a
*HyS0073.999900 D1.10 a a ab ab a a a a ab a a a ab ab ab ab ab ab ab a ab a a a ab ab a a a a ab a a a a ab a a ab ab ab a a a ab a ab a ab a ab a a a a a ab a a a ab a a a a ab ab a a ab a a a a a a a a ab ab a ab a ab a a a ab a ab
*HyS0073.1005039 D1.10 a a ab ab a a a a ab a a a ab ab ab ab ab ab ab a ab a a a ab ab a a a a ab a a a a ab a a ab ab ab a a a ab a ab a ab a ab a a a a a ab a a a ab a a a a ab ab a a ab a a a a a a a a ab ab a ab a ab a a a ab a ab
*HyS0073.1010040 D1.10 a a ab ab a a a a ab a a a ab ab ab ab ab ab ab a ab a a a ab ab a a a a ab a a a a ab a a ab ab ab a a a ab a ab a ab a ab a a a a a ab a a a ab a a a a ab ab a a ab a a a a a a a a ab ab a ab a ab a a a ab a ab
*HyS0073.1015624 D1.10 ab ab a a ab ab ab ab a ab ab ab a a a a a a a ab a ab ab ab a a ab ab ab ab a ab ab ab ab a ab ab a a a ab ab ab a ab a ab a ab a ab ab ab ab ab a ab ab ab a ab ab ab ab a a ab ab a ab ab ab ab ab ab ab ab a a ab a ab a ab ab ab a ab a
*HyS0073.1021068 D1.10 a a ab ab a a a a ab a a a ab ab ab ab ab ab ab a ab a a a ab ab a a a a ab a a a a ab a a ab ab ab a a a ab a ab a ab a ab a a a a a ab a a a ab a a a a ab ab a a ab a a a a a a a a ab ab a ab a ab a a a ab a ab
*HyS0073.1040745 D1.10 a a ab ab a a a a ab a a a ab ab ab ab ab ab ab a ab a a a ab ab a a a a ab a a a a ab a a ab ab ab a a a ab a ab a ab a ab a a a a a ab a a a ab a a a a ab ab a a ab a a a a a a a a ab ab a ab a ab a a a ab a ab
*HyS0073.1051240 D1.10 a a ab ab a a a a ab a a a ab ab ab ab ab ab ab a ab a a a ab ab a a a a ab a a a a ab a a ab ab ab a a a ab a ab a ab a ab a a a a a ab a a a ab a a a a ab ab a a ab a a a a a a a a ab ab a ab a ab a a a ab a ab
*HyS0073.1056244 D1.10 a a ab ab a a a a ab a a a ab ab ab ab ab ab ab a ab a a a ab ab a a a a ab a a a a ab a a ab ab ab a a a ab a ab a ab a ab a a a a a ab a a a ab a a a a ab ab a a ab a a a a a a a a ab ab a ab a ab a a a ab a ab
*HyS0073.1061570 D1.10 a a ab ab a a a a ab a a a ab ab ab ab ab ab ab a ab a a a ab ab a a a a ab a a a a ab a a ab ab ab a a a ab a ab a ab a ab a a a a a ab a a a ab a a a a ab ab a a ab a a a a a a a a ab ab a ab a ab a a a ab a ab
*HyS0073.1066888 D1.10 ab ab a a ab ab ab ab a ab ab ab a a a a a a a ab a ab ab ab a a ab ab ab ab a ab ab ab ab a ab ab a a a ab ab ab a ab a ab a ab a ab ab ab ab ab a ab ab ab a ab ab ab ab a a ab ab a ab ab ab ab ab ab ab ab a a ab a ab a ab ab ab a ab a
*HyS0073.1125707 D1.10 a a ab ab ab a a a ab a a a ab ab ab ab ab a a a ab a a a a ab a a a a a a a a a ab a ab ab ab ab a a a ab a ab a ab a ab a a a a a ab a a a a a a a a ab ab a a ab a a a a a a a a a a ab ab a ab ab a a ab a ab
*HyS0073.1130987 D1.10 a a ab ab ab a a a ab a a a ab ab ab ab ab a a a ab a a a a ab a a a a a a a a a ab a ab ab ab ab a a a ab a ab a ab a ab a a a a a ab a a a a a a a a ab ab a a ab a a a a a a a a a a ab ab a ab ab a a ab a ab
*HyS0073.1136361 D1.10 a a ab ab ab a a a ab a a a ab ab ab ab ab a a a ab a a a a ab a a a a a a a a a ab a ab ab ab ab a a a ab a ab a ab a ab a a a a a ab a a a a a a a a ab ab a a ab a a a a a a a a a a ab ab a ab ab a a ab a ab
*HyS0073.1144573 D1.10 a a ab ab ab a a a ab a a a ab ab ab ab ab a a a ab a a a a ab a a a a a a a a a ab a ab ab ab ab a a a ab a ab a ab a ab a a a a a ab a a a a a a a a ab ab a a ab a a a a a a a a a a ab ab a ab ab a a ab a ab
*HyS0073.1154312 D1.10 a a ab ab ab a a a ab a a a ab ab ab ab ab a a a ab a a a a ab a a a a a a a a a ab a ab ab ab ab a a a ab a ab a ab a ab a a a a a ab a a a a a a a a ab ab a a ab a a a a a a a a a a ab ab a ab ab a a ab a ab
*HyS0073.1159545 D1.10 a a ab ab ab a a a ab a a a ab ab ab ab ab a a a ab a a a a ab a a a a a a a a a ab a ab ab ab ab a a a ab a ab a ab a ab a a a a a ab a a a a a a a a ab ab a a ab a a a a a a a a a a ab ab a ab ab a a ab a ab
*HyS0073.1167504 D1.10 a a ab ab ab a a a ab a a a ab ab ab ab ab a a a ab a a a a ab a a a a a a a a a ab a ab ab ab ab a a a ab a ab a ab a ab a a a a a ab a a a a a a a a ab ab a a ab a a a a a a a a a a ab ab a ab ab a a ab a ab
*HyS0073.1172827 D1.10 a a ab ab ab a a a ab a a a ab ab ab ab ab a a a ab a a a a ab a a a a a a a a a ab a ab ab ab ab a a a ab a ab a ab a ab a a a a a ab a a a a a a a a ab ab a a ab a a a a a a a a a a ab ab a ab ab a a ab a ab
*HyS0073.1178027 D1.10 a a ab ab ab a a a ab a a a ab ab ab ab ab a a a ab a a a a ab a a a a a a a a a ab a ab ab ab ab a a a ab a ab a ab a ab a a a a a ab a a a a a a a a ab ab a a ab a a a a a a a a a a ab ab a ab ab a a ab a ab
*HyS0073.1183096 D1.10 a a ab ab ab a a a ab a a a ab ab ab ab ab a a a ab a a a a ab a a a a a a a a a ab a ab ab ab ab a a a ab a ab a ab a ab a a a a a ab a a a a a a a a ab ab a a ab a a a a a a a a a a ab ab a ab ab a a ab a ab
*HyS0073.1188111 D1.10 a a ab ab ab a a a ab a a a ab ab ab ab ab a a a ab a a a a ab a a a a a a a a a ab a ab ab ab ab a a a ab a ab a ab a ab a a a a a ab a a a a a a a a ab ab a a ab a a a a a a a a a a ab ab a ab ab a a ab a ab
*HyS0073.1193811 D1.10 a a ab ab ab a a a ab a a a ab ab ab ab ab a a a ab a a a a ab a a a a a a a a a ab a ab ab ab ab a a a ab a ab a ab a ab a a a a a ab a a a a a a a a ab ab a a ab a a a a a a a a a a ab ab a ab ab a a ab a ab
*HyS0073.1198847 D1.10 a a ab ab ab a a a ab a a a ab ab ab ab ab a a a ab a a a a ab a a a a a a a a a ab a ab ab ab ab a a a ab a ab a ab a ab a a a a a ab a a a a a a a a ab ab a a ab a a a a a a a a a a ab ab a ab ab a a ab a ab
*HyS0073.1217023 D1.10 a a ab ab ab a a a ab a a a ab ab ab ab ab a a a ab a a a a ab a a a a a a a a a ab a ab ab ab ab a a a ab a ab a ab a ab a a a a a ab a a a a a a a a ab ab a a ab a a a a a a a a a a ab ab a ab ab a a ab a ab
*HyS0073.1222085 D1.10 a a ab ab ab a a a ab a a a ab ab ab ab ab a a a ab a a a a ab a a a a a a a a a ab a ab ab ab ab a a a ab a ab a ab a ab a a a a a ab a a a a a a a a ab ab a a ab a a a a a a a a a a ab ab a ab ab a a ab a ab
*HyS0073.1227674 D1.10 a a ab ab ab a a a ab a a a ab ab ab ab ab a a a ab a a a a ab a a a a a a a a a ab a ab ab ab ab a a a ab a ab a ab a ab a a a a a ab a a a a a a a a ab ab a a ab a a a a a a a a a a ab ab a ab ab a a ab a ab
*HyS0073.1232694 D1.10 a a ab ab ab a a a ab a a a ab ab ab ab ab a a a ab a a a a ab a a a a a a a a a ab a ab ab ab ab a a a ab a ab a ab a ab a a a a a ab a a a a a a a a ab ab a a ab a a a a a a a a a a ab ab a ab ab a a ab a ab
*HyS0073.1238157 D1.10 a a ab ab ab a a a ab a a a ab ab ab ab ab a a a ab a a a a ab a a a a a a a a a ab a ab ab ab ab a a a ab a ab a ab a ab a a a a a ab a a a a a a a a ab ab a a ab a a a a a a a a a a ab ab a ab ab a a ab a ab
*HyS0073.1243199 D1.10 a a ab ab ab a a a ab a a a ab ab ab ab ab a a a ab a a a a ab a a a a a a a a a ab a ab ab ab ab a a a ab a ab a ab a ab a a a a a ab a a a a a a a a ab ab a a ab a a a a a a a a a a ab ab a ab ab a a ab a ab
*HyS0073.1249134 D1.10 a a ab ab ab a a a ab a a a ab ab ab ab ab a a a ab a a a a ab a a a a a a a a a ab a ab ab ab ab a a a ab a ab a ab a ab a a a a a ab a a a a a a a a ab ab a a ab a a a a a a a a a a ab ab a ab ab a a ab a ab
*HyS0073.1254199 D1.10 a a ab ab ab a a a ab a a a ab ab ab ab ab a a a ab a a a a ab a a a a a a a a a ab a ab ab ab ab a a a ab a ab a ab a ab a a a a a ab a a a a a a a a ab ab a a ab a a a a a a a a a a ab ab a ab ab a a ab a ab
*HyS0073.1259519 D1.10 a a ab ab ab a a a ab a a a ab ab ab ab ab a a a ab a a a a ab a a a a a a a a a ab a ab ab ab ab a a a ab a ab a ab a ab a a a a a ab a a a a a a a a ab ab a a ab a a a a a a a a a a ab ab a ab ab a a ab a ab
*HyS0073.1264533 D1.10 a a ab ab ab a a a ab a a a ab ab ab ab ab a a a ab a a a a ab a a a a a a a a a ab a ab ab ab ab a a a ab a ab a ab a ab a a a a a ab a a a a a a a a ab ab a a ab a a a a a a a a a a ab ab a ab ab a a ab a ab
*HyS0073.1269672 D1.10 a a ab ab ab a a a ab a a a ab ab ab ab ab a a a ab a a a a ab a a a a a a a a a ab a ab ab ab ab a a a ab a ab a ab a ab a a a a a ab a a a a a a a a ab ab a a ab a a a a a a a a a a ab ab a ab ab a a ab a ab
*HyS0073.1275622 D1.10 a a ab ab ab a a a ab a a a ab ab ab ab ab a a a ab a a a a ab a a a a a a a a a ab a ab ab ab ab a a a ab a ab a ab a ab a a a a a ab a a a a a a a a ab ab a a ab a a a a a a a a a a ab ab a ab ab a a ab a ab
*HyS0073.1280678 D1.10 a a ab ab ab a a a ab a a a ab ab ab ab ab a a a ab a a a a ab a a a a a a a a a ab a ab ab ab ab a a a ab a ab a ab a ab a a a a a ab a a a a a a a a ab ab a a ab a a a a a a a a a a ab ab a ab ab a a ab a ab
*HyS0073.1286888 D1.10 a a ab ab ab a a a ab a a a ab ab ab ab ab a a a ab a a a a ab a a a a a a a a a ab a ab ab ab ab a a a ab a ab a ab a ab a a a a a ab a a a a a a a a ab ab a a ab a a a a a a a a a a ab ab a ab ab a a ab a ab
*HyS0073.1292174 D1.10 a a ab ab ab a a a ab a a a ab ab ab ab ab a a a ab a a a a ab a a a a a a a a a ab a ab ab ab ab a a a ab a ab a ab a ab a a a a a ab a a a a a a a a ab ab a a ab a a a a a a a a a a ab ab a ab ab a a ab a ab
*HyS0073.1301843 D1.10 a a ab ab ab a a a ab a a a ab ab ab ab ab a a a ab a a a a ab a a a a a a a a a ab a ab ab ab ab a a a ab a ab a ab a ab a a a a a ab a a a a a a a a ab ab a a ab a a a a a a a a a a ab ab a ab ab a a ab a ab
*HyS0073.1308465 D1.10 a a ab ab ab a a a ab a a a ab ab ab ab ab a a a ab a a a a ab a a a a a a a a a ab a ab ab ab ab a a a ab a ab a ab a ab a a a a a ab a a a a a a a a ab ab a a ab a a a a a a a a a a ab ab a ab ab a a ab a ab
*HyS0073.1313884 D1.10 a a ab ab ab a a a ab a a a ab ab ab ab ab a a a ab a a a a ab a a a a a a a a a ab a ab ab ab ab a a a ab a ab a ab a ab a a a a a ab a a a a a a a a ab ab a a ab a a a a a a a a a a ab ab a ab ab a a ab a ab
*HyS0073.1320691 D1.10 a a ab ab ab a a a ab a a a ab ab ab ab ab a a a ab a a a a ab a a a a a a a a a ab a ab ab ab ab a a a ab a ab a ab a ab a a a a a ab a a a a a a a a ab ab a a ab a a a a a a a a a a ab ab a ab ab a a ab a ab
*HyS0073.1328969 D1.10 a a ab ab ab a a a ab a a a ab ab ab ab ab a a a ab a a a a ab a a a a a a a a a ab a ab ab ab ab a a a ab a ab a ab a ab a a a a a ab a a a a a a a a ab ab a a ab a a a a a a a a a a ab ab a ab ab a a ab a ab
*HyS0073.1334508 D1.10 a a ab ab ab a a a ab a a a ab ab ab ab ab a a a ab a a a a ab a a a a a a a a a ab a ab ab ab ab a a a ab a ab a ab a ab a a a a a ab a a a a a a a a ab ab a a ab a a a a a a a a a a ab ab a ab ab a a ab a ab
*HyS0074.180857 D1.10 ab ab ab ab a a a a a ab ab ab ab ab ab ab a ab a a ab ab ab ab ab ab ab ab a ab a a ab ab a a ab a ab a a ab ab ab ab a a ab ab ab ab a a a a ab ab a ab a a a ab a ab ab a a ab a ab ab ab ab ab ab a a ab a a ab a a ab ab ab a ab a
*HyS0074.280884 D1.10 ab ab ab ab a a a a a ab ab ab ab ab ab ab a ab a a ab ab ab ab ab ab ab ab a ab a a ab ab a a ab a ab a a ab ab ab ab a a ab ab ab ab a a a a ab ab a ab a a a ab a ab ab a a ab a ab ab ab ab ab ab a a ab a a ab a a ab ab ab a ab a
*HyS0074.311468 D1.10 ab ab ab ab a a a a a ab ab ab ab ab ab ab a ab a a ab ab ab ab ab ab ab ab a ab a a ab ab a a ab a ab a a ab ab ab ab a a ab ab ab ab a a a a ab ab a ab a a a ab a ab ab a a ab a ab ab ab ab ab ab a a ab a a ab a a ab ab ab a ab a
*HyS0074.321151 D1.10 ab ab ab ab a a a a a ab ab ab ab ab ab ab a ab a a ab ab ab ab ab ab ab ab a ab a a ab ab a a ab a ab a a ab ab ab ab a a ab ab ab ab a a a a ab ab a ab a a a ab a ab ab a a ab a ab ab ab ab ab ab a a ab a a ab a a ab ab ab a ab a
*HyS0074.338167 D1.10 ab ab ab ab a a a a a ab ab ab ab ab ab ab a ab a a ab ab ab ab ab ab ab ab a ab a a ab ab a a ab a ab a a ab ab ab ab a a ab ab ab ab a a a a ab ab a ab a a a ab a ab ab a a ab a ab ab ab ab ab ab a a ab a a ab a a ab ab ab a ab a
*HyS0074.375758 D1.10 ab ab ab ab a a a a a ab ab ab ab ab ab ab a ab a a ab ab ab ab ab ab ab ab a ab a a ab ab a a ab a ab a a ab ab ab ab a a ab ab ab ab a a a a ab ab a ab a a a ab a ab ab a a ab a ab ab ab ab ab ab a a ab a a ab a a ab ab ab a ab a
*HyS0074.400461 D1.10 ab ab ab ab a a a a a ab ab ab ab ab ab ab a ab a a ab ab ab ab ab ab ab ab a ab a a ab ab a a ab a ab a a ab ab ab ab a a ab ab ab ab a a a a ab ab a ab a a a ab a ab ab a a ab a ab ab ab ab ab ab a a ab a a ab a a ab ab ab a ab a
*HyS0074.418048 D1.10 ab ab ab ab a a a a a ab ab ab ab ab ab ab a ab a a ab ab ab ab ab ab ab ab a ab a a ab ab a a ab a ab a a ab ab ab ab a a ab ab ab ab a a a a ab ab a ab a a a ab a ab ab a a ab a ab ab ab ab ab ab a a ab a a ab a a ab ab ab a ab a
*HyS0074.435330 D1.10 ab ab ab ab a a a a a ab ab ab ab ab ab ab a ab a a ab ab ab ab ab ab ab ab a ab a a ab ab a a ab a ab a a ab ab ab ab a a ab ab ab ab a a a a ab ab a ab a a a ab a ab ab a a ab a ab ab ab ab ab ab a a ab a a ab a a ab ab ab a ab a
*HyS0074.490203 D1.10 ab ab ab ab a a a a a ab ab ab ab ab ab ab a ab a a ab ab ab ab ab ab ab ab a ab a a ab ab a a ab a ab a a ab ab ab ab a a ab ab ab ab a a a a ab ab a ab a a a ab a ab ab a a ab a ab ab ab ab ab ab a a ab a a ab a a ab ab ab a ab a
*HyS0074.501742 D1.10 ab ab ab ab a a a a a ab ab ab ab ab ab ab a ab a a ab ab ab ab ab ab ab ab a ab a a ab ab a a ab a ab a a ab ab ab ab a a ab ab ab ab a a a a ab ab a ab a a a ab a ab ab a a ab a ab ab ab ab ab ab a a ab a a ab a a ab ab ab a ab a
*HyS0074.509300 D1.10 ab ab ab ab a a a a a ab ab ab ab ab ab ab a ab a a ab ab ab ab ab ab ab ab a ab a a ab ab a a ab a ab a a ab ab ab ab a a ab ab ab ab a a a a ab ab a ab a a a ab a ab ab a a ab a ab ab ab ab ab ab a a ab a a ab a a ab ab ab a ab a
*HyS0074.523457 D1.10 ab ab ab ab a a a a a ab ab ab ab ab ab ab a ab a a ab ab ab ab ab ab ab ab a ab a a ab ab a a ab a ab a a ab ab ab ab a a ab ab ab ab a a a a ab ab a ab a a a ab a ab ab a a ab a ab ab ab ab ab ab a a ab a a ab a a ab ab ab a ab a
*HyS0074.534152 D1.10 ab ab ab ab a a a a a ab ab ab ab ab ab ab a ab a a ab ab ab ab ab ab ab ab a ab a a ab ab a a ab a ab a a ab ab ab ab a a ab ab ab ab a a a a ab ab a ab a a a ab a ab ab a a ab a ab ab ab ab ab ab a a ab a a ab a a ab ab ab a ab a
*HyS0074.574627 D1.10 ab ab ab ab a a a a a ab ab ab ab ab ab ab a ab a a ab ab ab ab ab ab ab ab a ab a a ab ab a a ab a ab a a ab ab ab ab a a ab ab ab ab a a a a ab ab a ab a a a ab a ab ab a a ab a ab ab ab ab ab ab a a ab a a ab a a ab ab ab a ab a
*HyS0074.653583 D1.10 ab ab ab ab a a a a a ab ab ab ab ab ab ab a ab a a ab ab ab ab ab ab ab ab a ab a a ab ab a a ab a ab a a ab ab ab ab a a ab ab ab ab a a a a ab ab a ab a a a ab a ab ab a a ab a ab ab ab ab ab ab a a ab a a ab a a ab ab ab a ab a
*HyS0074.682465 D1.10 ab ab ab ab a a a a a ab ab ab ab ab ab ab a ab a a ab ab ab ab ab ab ab ab a ab a a ab ab a a ab a ab a a ab ab ab ab a a ab ab ab ab a a a a ab ab a ab a a a ab a ab ab a a ab a ab ab ab ab ab ab a a ab a a ab a a ab ab ab a ab a
*HyS0074.691110 D1.10 ab ab ab ab a a a a a ab ab ab ab ab ab ab a ab a a ab ab ab ab ab ab ab ab a ab a a ab ab a a ab a ab a a ab ab ab ab a a ab ab ab ab a a a a ab ab a ab a a a ab a ab ab a a ab a ab ab ab ab ab ab a a ab a a ab a a ab ab ab a ab a
*HyS0074.697131 D1.10 ab ab ab ab a a a a a ab ab ab ab ab ab ab a ab a a ab ab ab ab ab ab ab ab a ab a a ab ab a a ab a ab a a ab ab ab ab a a ab ab ab ab a a a a ab ab a ab a a a ab a ab ab a a ab a ab ab ab ab ab ab a a ab a a ab a a ab ab ab a ab a
*HyS0074.702365 D1.10 ab ab ab ab a a a a a ab ab ab ab ab ab ab a ab a a ab ab ab ab ab ab ab ab a ab a a ab ab a a ab a ab a a ab ab ab ab a a ab ab ab ab a a a a ab ab a ab a a a ab a ab ab a a ab a ab ab ab ab ab ab a a ab a a ab a a ab ab ab a ab a
*HyS0074.730814 D1.10 ab ab ab ab a a a a a ab ab ab ab ab ab ab a ab a a ab ab ab ab ab ab ab ab a ab a a ab ab a a ab a ab a a ab ab ab ab a a ab ab ab ab a a a a ab ab a ab a a a ab a ab ab a a ab a ab ab ab ab ab ab a a ab a a ab a a ab ab ab a ab a
*HyS0074.748799 D1.10 ab ab ab ab a a a a a ab ab ab ab ab ab ab a ab a a ab ab ab ab ab ab ab ab a ab a a ab ab a a ab a ab a a ab ab ab ab a a ab ab ab ab a a a a ab ab a ab a a a ab a ab ab a a ab a ab ab ab ab ab ab a a ab a a ab a a ab ab ab a ab a
*HyS0074.771555 D1.10 ab ab ab ab a a a a a ab ab ab ab ab ab ab a ab a a ab ab ab ab ab ab ab ab a ab a a ab ab a a ab a ab a a ab ab ab ab a a ab ab ab ab a a a a ab ab a ab a a a ab a ab ab a a ab a ab ab ab ab ab ab a a ab a a ab a a ab ab ab a ab a
*HyS0074.786051 D1.10 ab ab ab ab a a a a a ab ab ab ab ab ab ab a ab a a ab ab ab ab ab ab ab ab a ab a a ab ab a a ab a ab a a ab ab ab ab a a ab ab ab ab a a a a ab ab a ab a a a ab a ab ab a a ab a ab ab ab ab ab ab a a ab a a ab a a ab ab ab a ab a
*HyS0074.803503 D1.10 ab ab ab ab a a a a a ab ab ab ab ab ab ab a ab a a ab ab ab ab ab ab ab ab a ab a a ab ab a a ab a ab a a ab ab ab ab a a ab ab ab ab a a a a ab ab a ab a a a ab a ab ab a a ab a ab ab ab ab ab ab a a ab a a ab a a ab ab ab a ab a
*HyS0074.820019 D1.10 ab ab ab ab a a a a a ab ab ab ab ab ab ab a ab a a ab ab ab ab ab ab ab ab a ab a a ab ab a a ab a ab a a ab ab ab ab a a ab ab ab ab a a a a ab ab a ab a a a ab a ab ab a a ab a ab ab ab ab ab ab a a ab a a ab a a ab ab ab a ab a
*HyS0074.828636 D1.10 ab ab ab ab a a a a a ab ab ab ab ab ab ab a ab a a ab ab ab ab ab ab ab ab a ab a a ab ab a a ab a ab a a ab ab ab ab a a ab ab ab ab a a a a ab ab a ab a a a ab a ab ab a a ab a ab ab ab ab ab ab a a ab a a ab a a ab ab ab a ab a
*HyS0074.860675 D1.10 ab ab ab ab a a a a a ab ab ab ab ab ab ab a ab a a ab ab ab ab ab ab ab ab a ab a a ab ab a a ab a ab a a ab ab ab ab a a ab ab ab ab a a a a ab ab a ab a a a ab a ab ab a a ab a ab ab ab ab ab ab a a ab a a ab a a ab ab ab a ab a
*HyS0074.869293 D1.10 ab ab ab ab a a a a a ab ab ab ab ab ab ab a ab a a ab ab ab ab ab ab ab ab a ab a a ab ab a a ab a ab a a ab ab ab ab a a ab ab ab ab a a a a ab ab a ab a a a ab a ab ab a a ab a ab ab ab ab ab ab a a ab a a ab a a ab ab ab a ab a
*HyS0074.889109 D1.10 ab ab ab ab a a a a a ab ab ab ab ab ab ab a ab a a ab ab ab ab ab ab ab ab a ab a a ab ab a a ab a ab a a ab ab ab ab a a ab ab ab ab a a a a ab ab a ab a a a ab a ab ab a a ab a ab ab ab ab ab ab a a ab a a ab a a ab ab ab a ab a
*HyS0074.914986 D1.10 ab ab ab ab a a a a a ab ab ab ab ab ab ab a ab a a ab ab ab ab ab ab ab ab a ab a a ab ab a a ab a ab a a ab ab ab ab a a ab ab ab ab a a a a ab ab a ab a a a ab a ab ab a a ab a ab ab ab ab ab ab a a ab a a ab a a ab ab ab a ab a
*HyS0074.921339 D1.10 ab ab ab ab a a a a a ab ab ab ab ab ab ab a ab a a ab ab ab ab ab ab ab ab a ab a a ab ab a a ab a ab a a ab ab ab ab a a ab ab ab ab a a a a ab ab a ab a a a ab a ab ab a a ab a ab ab ab ab ab ab a a ab a a ab a a ab ab ab a ab a
*HyS0074.931919 D1.10 ab ab ab ab a a a a a ab ab ab ab ab ab ab a ab a a ab ab ab ab ab ab ab ab a ab a a ab ab a a ab a ab a a ab ab ab ab a a ab ab ab ab a a a a ab ab a ab a a a ab a ab ab a a ab a ab ab ab ab ab ab a a ab a a ab a a ab ab ab a ab a
*HyS0074.943757 D1.10 ab ab ab ab a a a a a ab ab ab ab ab ab ab a ab a a ab ab ab ab ab ab ab ab a ab a a ab ab a a ab a ab a a ab ab ab ab a a ab ab ab ab a a a a ab ab a ab a a a ab a ab ab a a ab a ab ab ab ab ab ab a a ab a a ab a a ab ab ab a ab a
*HyS0074.957004 D1.10 ab ab ab ab a a a a a ab ab ab ab ab ab ab a ab a a ab ab ab ab ab ab ab ab a ab a a ab ab a a ab a ab a a ab ab ab ab a a ab ab ab ab a a a a ab ab a ab a a a ab a ab ab a a ab a ab ab ab ab ab ab a a ab a a ab a a ab ab ab a ab a
*HyS0074.1116432 D1.10 ab ab ab ab a a a a a ab ab ab ab ab ab ab a ab a a ab ab ab ab ab ab ab ab a ab a a ab ab a a ab a ab a a ab ab ab ab a a ab ab ab ab a a a a ab ab a ab a a a ab a ab ab a a ab a ab ab ab ab ab ab a a ab a a ab a a ab ab ab a ab a
*HyS0074.1124805 D1.10 ab ab ab ab a a a a a ab ab ab ab ab ab ab a ab a a ab ab ab ab ab ab ab ab a ab a a ab ab a a ab a ab a a ab ab ab ab a a ab ab ab ab a a a a ab ab a ab a a a ab a ab ab a a ab a ab ab ab ab ab ab a a ab a a ab a a ab ab ab a ab a
*HyS0074.1184648 D1.10 ab ab ab ab a a a a a ab ab ab ab ab ab ab a ab a a ab ab ab ab ab ab ab ab a ab a a ab ab a a ab a ab a a ab ab ab ab a a ab ab ab ab a a a a ab ab a ab a a a ab a ab ab a a ab a ab ab ab ab ab ab a a ab a a ab a a ab ab ab a ab a
*HyS0074.1191103 D1.10 ab ab ab ab a a a a a ab ab ab ab ab ab ab a ab a a ab ab ab ab ab ab ab ab a ab a a ab ab a a ab a ab a a ab ab ab ab a a ab ab ab ab a a a a ab ab a ab a a a ab a ab ab a a ab a ab ab ab ab ab ab a a ab a a ab a a ab ab ab a ab a
*HyS0074.1198282 D1.10 ab ab ab ab a a a a a ab ab ab ab ab ab ab a ab a a ab ab ab ab ab ab ab ab a ab a a ab ab a a ab a ab a a ab ab ab ab a a ab ab ab ab a a a a ab ab a ab a a a ab a ab ab a a ab a ab ab ab ab ab ab a a ab a a ab a a ab ab ab a ab a
*HyS0074.1207772 D1.10 ab ab ab ab a a a a a ab ab ab ab ab ab ab a ab a a ab ab ab ab ab ab ab ab a ab a a ab ab a a ab a ab a a ab ab ab ab a a ab ab ab ab a a a a ab ab a ab a a a ab a ab ab a a ab a ab ab ab ab ab ab a a ab a a ab a a ab ab ab a ab a
*HyS0074.1228714 D1.10 ab ab ab ab a a a a a ab ab ab ab ab ab ab a ab a a ab ab ab ab ab ab ab ab a ab a a ab ab a a ab a ab a a ab ab ab ab a a ab ab ab ab a a a a ab ab a ab a a a ab a ab ab a a ab a ab ab ab ab ab ab a a ab a a ab a a ab ab ab a ab a
*HyS0075.156830 D1.10 ab a ab a ab a a ab ab ab a ab ab a a a a ab ab ab a ab a ab a ab a a ab ab a ab ab ab ab ab ab ab a ab a a ab ab a ab ab a ab ab a ab ab ab a a ab ab ab ab a a ab ab a ab ab a ab ab ab ab a ab ab a a ab ab ab ab a ab a ab a a ab ab ab
*HyS0075.176423 D1.10 ab a ab a ab a a ab ab ab a ab ab a a a a ab ab ab a ab a ab a ab a a ab ab a ab ab ab ab ab ab ab a ab a a ab ab a ab ab a ab ab a ab ab ab a a ab ab ab ab a a ab ab a ab ab a ab ab ab ab a ab ab a a ab ab ab ab a ab a ab a a ab ab ab
*HyS0075.220165 D1.10 ab a ab a ab a a ab ab ab a ab ab a a a a ab ab ab a ab a ab a ab a a ab ab a ab ab ab ab ab ab ab a ab a a ab ab a ab ab a ab ab a ab ab ab a a ab ab ab ab a a ab ab a ab ab a ab ab ab ab a ab ab a a ab ab ab ab a ab a ab a a ab ab ab
*HyS0075.238257 D1.10 ab a ab a ab a a ab ab ab a ab ab a a a a ab ab ab a ab a ab a ab a a ab ab a ab ab ab ab ab ab ab a ab a a ab ab a ab ab a ab ab a ab ab ab a a ab ab ab ab a a ab ab a ab ab a ab ab ab ab a ab ab a a ab ab ab ab a ab a ab a a ab ab ab
*HyS0075.248815 D1.10 ab a ab a ab a a ab ab ab a ab ab a a a a ab ab ab a ab a ab a ab a a ab ab a ab ab ab ab ab ab ab a ab a a ab ab a ab ab a ab ab a ab ab ab a a ab ab ab ab a a ab ab a ab ab a ab ab ab ab a ab ab a a ab ab ab ab a ab a ab a a ab ab ab
*HyS0075.255668 D1.10 ab a ab a ab a a ab ab ab a ab ab a a a a ab ab ab a ab a ab a ab a a ab ab a ab ab ab ab ab ab ab a ab a a ab ab a ab ab a ab ab a ab ab ab a a ab ab ab ab a a ab ab a ab ab a ab ab ab ab a ab ab a a ab ab ab ab a ab a ab a a ab ab ab
*HyS0075.279565 D1.10 ab a ab a ab a a ab ab ab a ab ab a a a a ab ab ab a ab a ab a ab a a ab ab a ab ab ab ab ab ab ab a ab a a ab ab a ab ab a ab ab a ab ab ab a a ab ab ab ab a a ab ab a ab ab a ab ab ab ab a ab ab a a ab ab ab ab a ab a ab a a ab ab ab
*HyS0075.345624 D1.10 ab a ab a ab a a ab ab ab a ab ab a a a a ab ab ab a ab a ab a ab a a ab ab a ab ab ab ab ab ab ab a ab a a ab ab a ab ab a ab ab a ab ab ab a a ab ab ab ab a a ab ab a ab ab a ab ab ab ab a ab ab a a ab ab ab ab a ab a ab a a ab ab ab
*HyS0075.356496 D1.10 ab a ab a ab a a ab ab ab a ab ab a a a a ab ab ab a ab a ab a ab a a ab ab a ab ab ab ab ab ab ab a ab a a ab ab a ab ab a ab ab a ab ab ab a a ab ab ab ab a a ab ab a ab ab a ab ab ab ab a ab ab a a ab ab ab ab a ab a ab a a ab ab ab
*HyS0075.382438 D1.10 ab a ab a ab a a ab ab ab a ab ab a a a a ab ab ab a ab a ab a ab a a ab ab a ab ab ab ab ab ab ab a ab a a ab ab a ab ab a ab ab a ab ab ab a a ab ab ab ab a a ab ab a ab ab a ab ab ab ab a ab ab a a ab ab ab ab a ab a ab a a ab ab ab
*HyS0075.391320 D1.10 ab a ab a ab a a ab ab ab a ab ab a a a a ab ab ab a ab a ab a ab a a ab ab a ab ab ab ab ab ab ab a ab a a ab ab a ab ab a ab ab a ab ab ab a a ab ab ab ab a a ab ab a ab ab a ab ab ab ab a ab ab a a ab ab ab ab a ab a ab a a ab ab ab
*HyS0075.398423 D1.10 ab a ab a ab a a ab ab ab a ab ab a a a a ab ab ab a ab a ab a ab a a ab ab a ab ab ab ab ab ab ab a ab a a ab ab a ab ab a ab ab a ab ab ab a a ab ab ab ab a a ab ab a ab ab a ab ab ab ab a ab ab a a ab ab ab ab a ab a ab a a ab ab ab
*HyS0075.418688 D1.10 ab a ab a ab a a ab ab ab a ab ab a a a a ab ab ab a ab a ab a ab a a ab ab a ab ab ab ab ab ab ab a ab a a ab ab a ab ab a ab ab a ab ab ab a a ab ab ab ab a a ab ab a ab ab a ab ab ab ab a ab ab a a ab ab ab ab a ab a ab a a ab ab ab
*HyS0075.561969 D1.10 ab a ab a ab a a ab ab ab a ab ab a a a a ab ab ab a ab a ab a ab a a ab ab a ab ab ab ab ab ab ab a ab a a ab ab a ab ab a ab ab a ab ab ab a a ab ab ab ab a a ab ab a ab ab a ab ab ab ab a ab ab a a ab ab ab ab a ab a ab a a ab ab ab
*HyS0075.579004 D1.10 ab a ab a ab a a ab ab ab a ab ab a a a a ab ab ab a ab a ab a ab a a ab ab a ab ab ab ab ab ab ab a ab a a ab ab a ab ab a ab ab a ab ab ab a a ab ab ab ab a a ab ab a ab ab a ab ab ab ab a ab ab a a ab ab ab ab a ab a ab a a ab ab ab
*HyS0075.586970 D1.10 ab a ab a ab a a ab ab ab a ab ab a a a a ab ab ab a ab a ab a ab a a ab ab a ab ab ab ab ab ab ab a ab a a ab ab a ab ab a ab ab a ab ab ab a a ab ab ab ab a a ab ab a ab ab a ab ab ab ab a ab ab a a ab ab ab ab a ab a ab a a ab ab ab
*HyS0075.599386 D1.10 ab a ab a ab a a ab ab ab a ab ab a a a a ab ab ab a ab a ab a ab a a ab ab a ab ab ab ab ab ab ab a ab a a ab ab a ab ab a ab ab a ab ab ab a a ab ab ab ab a a ab ab a ab ab a ab ab ab ab a ab ab a a ab ab ab ab a ab a ab a a ab ab ab
*HyS0075.616570 D1.10 ab a ab a ab a a ab ab ab a ab ab a a a a ab ab ab a ab a ab a ab a a ab ab a ab ab ab ab ab ab ab a ab a a ab ab a ab ab a ab ab a ab ab ab a a ab ab ab ab a a ab ab a ab ab a ab ab ab ab a ab ab a a ab ab ab ab a ab a ab a a ab ab ab
*HyS0075.634376 D1.10 ab a ab a ab a a ab ab ab a ab ab a a a a ab ab ab a ab a ab a ab a a ab ab a ab ab ab ab ab ab ab a ab a a ab ab a ab ab a ab ab a ab ab ab a a ab ab ab ab a a ab ab a ab ab a ab ab ab ab a ab ab a a ab ab ab ab a ab a ab a a ab ab ab
*HyS0075.648963 D1.10 ab a ab a ab a a ab ab ab a ab ab a a a a ab ab ab a ab a ab a ab a a ab ab a ab ab ab ab ab ab ab a ab a a ab ab a ab ab a ab ab a ab ab ab a a ab ab ab ab a a ab ab a ab ab a ab ab ab ab a ab ab a a ab ab ab ab a ab a ab a a ab ab ab
*HyS0075.654970 D1.10 ab a ab a ab a a ab ab ab a ab ab a a a a ab ab ab a ab a ab a ab a a ab ab a ab ab ab ab ab ab ab a ab a a ab ab a ab ab a ab ab a ab ab ab a a ab ab ab ab a a ab ab a ab ab a ab ab ab ab a ab ab a a ab ab ab ab a ab a ab a a ab ab ab
*HyS0075.679030 D1.10 ab a ab a ab a a ab ab ab a ab ab a a a a ab ab ab a ab a ab a ab a a ab ab a ab ab ab ab ab ab ab a ab a a ab ab a ab ab a ab ab a ab ab ab a a ab ab ab ab a a ab ab a ab ab a ab ab ab ab a ab ab a a ab ab ab ab a ab a ab a a ab ab ab
*HyS0075.684749 D1.10 ab a ab a ab a a ab ab ab a ab ab a a a a ab ab ab a ab a ab a ab a a ab ab a ab ab ab ab ab ab ab a ab a a ab ab a ab ab a ab ab a ab ab ab a a ab ab ab ab a a ab ab a ab ab a ab ab ab ab a ab ab a a ab ab ab ab a ab a ab a a ab ab ab
*HyS0075.696375 D1.10 ab a ab a ab a a ab ab ab a ab ab a a a a ab ab ab a ab a ab a ab a a ab ab a ab ab ab ab ab ab ab a ab a a ab ab a ab ab a ab ab a ab ab ab a a ab ab ab ab a a ab ab a ab ab a ab ab ab ab a ab ab a a ab ab ab ab a ab a ab a a ab ab ab
*HyS0075.708532 D1.10 ab a ab a ab a a ab ab ab a ab ab a a a a ab ab ab a ab a ab a ab a a ab ab a ab ab ab ab ab ab ab a ab a a ab ab a ab ab a ab ab a ab ab ab a a ab ab ab ab a a ab ab a ab ab a ab ab ab ab a ab ab a a ab ab ab ab a ab a ab a a ab ab ab
*HyS0075.731784 D1.10 ab a ab a ab a a ab ab ab a ab ab a a a a ab ab ab a ab a ab a ab a a ab ab a ab ab ab ab ab ab ab a ab a a ab ab a ab ab a ab ab a ab ab ab a a ab ab ab ab a a ab ab a ab ab a ab ab ab ab a ab ab a a ab ab ab ab a ab a ab a a ab ab ab
*HyS0075.737283 D1.10 ab a ab a ab a a ab ab ab a ab ab a a a a ab ab ab a ab a ab a ab a a ab ab a ab ab ab ab ab ab ab a ab a a ab ab a ab ab a ab ab a ab ab ab a a ab ab ab ab a a ab ab a ab ab a ab ab ab ab a ab ab a a ab ab ab ab a ab a ab a a ab ab ab
*HyS0075.744326 D1.10 ab a ab a ab a a ab ab ab a ab ab a a a a ab ab ab a ab a ab a ab a a ab ab a ab ab ab ab ab ab ab a ab a a ab ab a ab ab a ab ab a ab ab ab a a ab ab ab ab a a ab ab a ab ab a ab ab ab ab a ab ab a a ab ab ab ab a ab a ab a a ab ab ab
*HyS0075.785590 D1.10 ab a ab a ab a a ab ab ab a ab ab a a a a ab ab ab a ab a ab a ab a a ab ab a ab ab ab ab ab ab ab a ab a a ab ab a ab ab a ab ab a ab ab ab a a ab ab ab ab a a ab ab a ab ab a ab ab ab ab a ab ab a a ab ab ab ab a ab a ab a a ab ab ab
*HyS0075.790724 D1.10 ab a ab a ab a a ab ab ab a ab ab a a a a ab ab ab a ab a ab a ab a a ab ab a ab ab ab ab ab ab ab a ab a a ab ab a ab ab a ab ab a ab ab ab a a ab ab ab ab a a ab ab a ab ab a ab ab ab ab a ab ab a a ab ab ab ab a ab a ab a a ab ab ab
*HyS0075.798539 D1.10 ab a ab a ab a a ab ab ab a ab ab a a a a ab ab ab a ab a ab a ab a a ab ab a ab ab ab ab ab ab ab a ab a a ab ab a ab ab a ab ab a ab ab ab a a ab ab ab ab a a ab ab a ab ab a ab ab ab ab a ab ab a a ab ab ab ab a ab a ab a a ab ab ab
*HyS0075.821237 D1.10 ab a ab a ab a a ab ab ab a ab ab a a a a ab ab ab a ab a ab a ab a a ab ab a ab ab ab ab ab ab ab a ab a a ab ab a ab ab a ab ab a ab ab ab a a ab ab ab ab a a ab ab a ab ab a ab ab ab ab a ab ab a a ab ab ab ab a ab a ab a a ab ab ab
*HyS0075.827926 D1.10 ab a ab a ab a a ab ab ab a ab ab a a a a ab ab ab a ab a ab a ab a a ab ab a ab ab ab ab ab ab ab a ab a a ab ab a ab ab a ab ab a ab ab ab a a ab ab ab ab a a ab ab a ab ab a ab ab ab ab a ab ab a a ab ab ab ab a ab a ab a a ab ab ab
*HyS0075.849583 D1.10 ab a ab a ab a a ab ab ab a ab ab a a a a ab ab ab a ab a ab a ab a a ab ab a ab ab ab ab ab ab ab a ab a a ab ab a ab ab a ab ab a ab ab ab a a ab ab ab ab a a ab ab a ab ab a ab ab ab ab a ab ab a a ab ab ab ab a ab a ab a a ab ab ab
*HyS0075.858793 D1.10 ab a ab a ab a a ab ab ab a ab ab a a a a ab ab ab a ab a ab a ab a a ab ab a ab ab ab ab ab ab ab a ab a a ab ab a ab ab a ab ab a ab ab ab a a ab ab ab ab a a ab ab a ab ab a ab ab ab ab a ab ab a a ab ab ab ab a ab a ab a a ab ab ab
*HyS0075.865987 D1.10 ab a ab a ab a a ab ab ab a ab ab a a a a ab ab ab a ab a ab a ab a a ab ab a ab ab ab ab ab ab ab a ab a a ab ab a ab ab a ab ab a ab ab ab a a ab ab ab ab a a ab ab a ab ab a ab ab ab ab a ab ab a a ab ab ab ab a ab a ab a a ab ab ab
*HyS0075.877328 D1.10 ab a ab a ab a a ab ab ab a ab ab a a a a ab ab ab a ab a ab a ab a a ab ab a ab ab ab ab ab ab ab a ab a a ab ab a ab ab a ab ab a ab ab ab a a ab ab ab ab a a ab ab a ab ab a ab ab ab ab a ab ab a a ab ab ab ab a ab a ab a a ab ab ab
*HyS0075.884249 D1.10 ab a ab a ab a a ab ab ab a ab ab a a a a ab ab ab a ab a ab a ab a a ab ab a ab ab ab ab ab ab ab a ab a a ab ab a ab ab a ab ab a ab ab ab a a ab ab ab ab a a ab ab a ab ab a ab ab ab ab a ab ab a a ab ab ab ab a ab a ab a a ab ab ab
*HyS0075.892479 D1.10 ab a ab a ab a a ab ab ab a ab ab a a a a ab ab ab a ab a ab a ab a a ab ab a ab ab ab ab ab ab ab a ab a a ab ab a ab ab a ab ab a ab ab ab a a ab ab ab ab a a ab ab a ab ab a ab ab ab ab a ab ab a a ab ab ab ab a ab a ab a a ab ab ab
*HyS0075.917951 D1.10 ab a ab a ab a a ab ab ab a ab ab a a a a ab ab ab a ab a ab a ab a a ab ab a ab ab ab ab ab ab ab a ab a a ab ab a ab ab a ab ab a ab ab ab a a ab ab ab ab a a ab ab a ab ab a ab ab ab ab a ab ab a a ab ab ab ab a ab a ab a a ab ab ab
*HyS0075.930148 D1.10 ab a ab a ab a a ab ab ab a ab ab a a a a ab ab ab a ab a ab a ab a a ab ab a ab ab ab ab ab ab ab a ab a a ab ab a ab ab a ab ab a ab ab ab a a ab ab ab ab a a ab ab a ab ab a ab ab ab ab a ab ab a a ab ab ab ab a ab a ab a a ab ab ab
*HyS0075.938435 D1.10 ab a ab a ab a a ab ab ab a ab ab a a a a ab ab ab a ab a ab a ab a a ab ab a ab ab ab ab ab ab ab a ab a a ab ab a ab ab a ab ab a ab ab ab a a ab ab ab ab a a ab ab a ab ab a ab ab ab ab a ab ab a a ab ab ab ab a ab a ab a a ab ab ab
*HyS0075.943700 D1.10 ab a ab a ab a a ab ab ab a ab ab a a a a ab ab ab a ab a ab a ab a a ab ab a ab ab ab ab ab ab ab a ab a a ab ab a ab ab a ab ab a ab ab ab a a ab ab ab ab a a ab ab a ab ab a ab ab ab ab a ab ab a a ab ab ab ab a ab a ab a a ab ab ab
*HyS0075.958275 D1.10 ab a ab a ab a a ab ab ab a ab ab a a a a ab ab ab a ab a ab a ab a a ab ab a ab ab ab ab ab ab ab a ab a a ab ab a ab ab a ab ab a ab ab ab a a ab ab ab ab a a ab ab a ab ab a ab ab ab ab a ab ab a a ab ab ab ab a ab a ab a a ab ab ab
*HyS0075.996202 D1.10 ab a ab a ab a a ab ab ab a ab ab a a a a ab ab ab a ab a ab a ab a a ab ab a ab ab ab ab ab ab ab a ab a a ab ab a ab ab a ab ab a ab ab ab a a ab ab ab ab a a ab ab a ab ab a ab ab ab ab a ab ab a a ab ab ab ab a ab a ab a a ab ab ab
*HyS0075.1014624 D1.10 ab a ab a ab a a ab ab ab a ab ab a a a a ab ab ab a ab a ab a ab a a ab ab a ab ab ab ab ab ab ab a ab a a ab ab a ab ab a ab ab a ab ab ab a a ab ab ab ab a a ab ab a ab ab a ab ab ab ab a ab ab a a ab ab ab ab a ab a ab a a ab ab ab
*HyS0075.1024641 D1.10 ab a ab a ab a a ab ab ab a ab ab a a a a ab ab ab a ab a ab a ab a a ab ab a ab ab ab ab ab ab ab a ab a a ab ab a ab ab a ab ab a ab ab ab a a ab ab ab ab a a ab ab a ab ab a ab ab ab ab a ab ab a a ab ab ab ab a ab a ab a a ab ab ab
*HyS0075.1048595 D1.10 ab a ab a ab a a ab ab ab a ab ab a a a a ab ab ab a ab a ab a ab a a ab ab a ab ab ab ab ab ab ab a ab a a ab ab a ab ab a ab ab a ab ab ab a a ab ab ab ab a a ab ab a ab ab a ab ab ab ab a ab ab a a ab ab ab ab a ab a ab a a ab ab ab
*HyS0075.1061295 D1.10 ab a ab a ab a a ab ab ab a ab ab a a a a ab ab ab a ab a ab a ab a a ab ab a ab ab ab ab ab ab ab a ab a a ab ab a ab ab a ab ab a ab ab ab a a ab ab ab ab a a ab ab a ab ab a ab ab ab ab a ab ab a a ab ab ab ab a ab a ab a a ab ab ab
*HyS0075.1066324 D1.10 ab a ab a ab a a ab ab ab a ab ab a a a a ab ab ab a ab a ab a ab a a ab ab a ab ab ab ab ab ab ab a ab a a ab ab a ab ab a ab ab a ab ab ab a a ab ab ab ab a a ab ab a ab ab a ab ab ab ab a ab ab a a ab ab ab ab a ab a ab a a ab ab ab
*HyS0075.1078315 D1.10 ab a ab a ab a a ab ab ab a ab ab a a a a ab ab ab a ab a ab a ab a a ab ab a ab ab ab ab ab ab ab a ab a a ab ab a ab ab a ab ab a ab ab ab a a ab ab ab ab a a ab ab a ab ab a ab ab ab ab a ab ab a a ab ab ab ab a ab a ab a a ab ab ab
*HyS0075.1106613 D1.10 ab a ab a ab a a ab ab ab a ab ab a a a a ab ab ab a ab a ab a ab a a ab ab a ab ab ab ab ab ab ab a ab a a ab ab a ab ab a ab ab a ab ab ab a a ab ab ab ab a a ab ab a ab ab a ab ab ab ab a ab ab a a ab ab ab ab a ab a ab a a ab ab ab
*HyS0075.1111648 D1.10 ab a ab a ab a a ab ab ab a ab ab a a a a ab ab ab a ab a ab a ab a a ab ab a ab ab ab ab ab ab ab a ab a a ab ab a ab ab a ab ab a ab ab ab a a ab ab ab ab a a ab ab a ab ab a ab ab ab ab a ab ab a a ab ab ab ab a ab a ab a a ab ab ab
*HyS0075.1117301 D1.10 ab a ab a ab a a ab ab ab a ab ab a a a a ab ab ab a ab a ab a ab a a ab ab a ab ab ab ab ab ab ab a ab a a ab ab a ab ab a ab ab a ab ab ab a a ab ab ab ab a a ab ab a ab ab a ab ab ab ab a ab ab a a ab ab ab ab a ab a ab a a ab ab ab
*HyS0075.1131628 D1.10 ab a ab a ab a a ab ab ab a ab ab a a a a ab ab ab a ab a ab a ab a a ab ab a ab ab ab ab ab ab ab a ab a a ab ab a ab ab a ab ab a ab ab ab a a ab ab ab ab a a ab ab a ab ab a ab ab ab ab a ab ab a a ab ab ab ab a ab a ab a a ab ab ab
*HyS0076.10677 D1.10 a a ab a ab a a ab a a a a a a a ab a ab a ab a ab ab a ab ab ab a ab a a ab ab a a ab a a ab a ab a a a ab a a a ab a ab a ab ab ab a a ab a a ab a a ab a a a a ab a a ab ab ab a ab a a a a ab ab ab a a a a a ab ab
*HyS0076.20962 D1.10 a a ab a ab a a ab a a a a a a a ab a ab a ab a ab ab a ab ab ab a ab a a ab ab a a ab a a ab a ab a a a ab a a a ab a ab a ab ab ab a a ab a a ab a a ab a a a a ab a a ab ab ab a ab a a a a ab ab ab a a a a a ab ab
*HyS0076.61847 D1.10 ab ab a ab a ab ab a ab ab ab ab ab ab ab a ab a ab a ab a a ab a a a ab a ab ab a a ab ab a ab ab a ab a ab ab ab a ab ab ab a ab a ab a a a ab ab a ab ab a ab ab a ab ab ab ab a ab ab a a a ab a ab ab ab ab a a a ab ab ab ab ab a a
*HyS0076.66948 D1.10 ab ab a ab a ab ab a ab ab ab ab ab ab ab a ab a ab a ab a a ab a a a ab a ab ab a a ab ab a ab ab a ab a ab ab ab a ab ab ab a ab a ab a a a ab ab a ab ab a ab ab a ab ab ab ab a ab ab a a a ab a ab ab ab ab a a a ab ab ab ab ab a a
*HyS0076.72008 D1.10 ab ab a ab a ab ab a ab ab ab ab ab ab ab a ab a ab a ab a a ab a a a ab a ab ab a a ab ab a ab ab a ab a ab ab ab a ab ab ab a ab a ab a a a ab ab a ab ab a ab ab a ab ab ab ab a ab ab a a a ab a ab ab ab ab a a a ab ab ab ab ab a a
*HyS0076.79742 D1.10 ab ab a ab a ab ab a ab ab ab ab ab ab ab a ab a ab a ab a a ab a a a ab a ab ab a a ab ab a ab ab a ab a ab ab ab a ab ab ab a ab a ab a a a ab ab a ab ab a ab ab a ab ab ab ab a ab ab a a a ab a ab ab ab ab a a a ab ab ab ab ab a a
*HyS0076.84981 D1.10 ab ab a ab a ab ab a ab ab ab ab ab ab ab a ab a ab a ab a a ab a a a ab a ab ab a a ab ab a ab ab a ab a ab ab ab a ab ab ab a ab a ab a a a ab ab a ab ab a ab ab a ab ab ab ab a ab ab a a a ab a ab ab ab ab a a a ab ab ab ab ab a a
*HyS0076.91016 D1.10 ab ab a ab a ab ab a ab ab ab ab ab ab ab a ab a ab a ab a a ab a a a ab a ab ab a a ab ab a ab ab a ab a ab ab ab a ab ab ab a ab a ab a a a ab ab a ab ab a ab ab a ab ab ab ab a ab ab a a a ab a ab ab ab ab a a a ab ab ab ab ab a a
*HyS0076.96906 D1.10 ab ab a ab a ab ab a ab ab ab ab ab ab ab a ab a ab a ab a a ab a a a ab a ab ab a a ab ab a ab ab a ab a ab ab ab a ab ab ab a ab a ab a a a ab ab a ab ab a ab ab a ab ab ab ab a ab ab a a a ab a ab ab ab ab a a a ab ab ab ab ab a a
*HyS0076.112731 D1.10 a a ab a ab a a ab a a a a a a a ab a ab a ab a ab ab a ab ab ab a ab a a ab ab a a ab a a ab a ab a a a ab a a a ab a ab a ab ab ab a a a a a ab ab a ab a a a a ab a a ab ab a a ab a a a a ab ab ab a a a a a ab ab
*HyS0076.136756 D1.10 a a ab a ab a a ab a a a a a a a ab a ab a ab a ab ab a ab ab ab ab ab a a ab ab a a ab a a ab a ab a a a ab a a a ab a ab a ab ab ab a ab a a a ab ab a ab a a a a ab a a ab ab a a ab a a a a a ab ab a a a a a ab ab
*HyS0076.144343 D1.10 a a ab a ab a a ab a a a a a a a ab a ab a ab a ab ab a ab ab ab ab ab a a ab ab a a ab a a ab a ab a a a ab a a a ab a ab a ab ab ab a ab a a a ab ab a ab a a a a ab a a ab ab a a ab a a a a a ab ab a a a a a ab ab
*HyS0076.157810 D1.10 a a ab a ab a a ab a a a a a a a ab a ab a ab a ab ab a ab ab ab ab ab a a ab ab a a ab a a ab a ab a a a ab a a a ab a ab a ab ab ab a ab a a a ab ab a ab a a a a ab a a ab ab a a ab a a a a a ab ab a a a a a ab ab
*HyS0076.168329 D1.10 a a ab a ab a a ab a a a a a a a ab a ab a ab a ab ab a ab ab ab ab ab a a ab ab a a ab a a ab a ab a a a ab a a a ab a ab a ab ab ab a ab a a a ab ab a ab a a a a ab a a ab ab a a ab a a a a a ab ab a a a a a ab ab
*HyS0076.181019 D1.10 ab ab a ab a ab ab a ab ab ab ab ab ab ab a ab a ab a ab a a ab a a a a a ab ab a a ab ab a ab ab a ab a ab ab ab a ab ab ab a ab a ab a a a ab a ab ab ab a a ab a ab ab ab ab a ab ab a a ab ab a ab ab ab ab ab a a ab ab ab ab ab a a
*HyS0076.197575 D1.10 ab ab a ab a ab ab a ab ab ab ab ab ab ab a ab a ab a ab a a ab a a a a a ab ab a a ab ab a ab ab a ab a ab ab ab a ab ab ab a ab a ab a a a ab a ab ab ab a a ab a ab ab ab ab a ab ab a a ab ab a ab ab ab ab ab a a ab ab ab ab ab a a
*HyS0076.202703 D1.10 ab ab a ab a ab ab a ab ab ab ab ab ab ab a ab a ab a ab a a ab a a a a a ab ab a a ab ab a ab ab a ab a ab ab ab a ab ab ab a ab a ab a a a ab a ab ab ab a a ab a ab ab ab ab a ab ab a a ab ab a ab ab ab ab ab a a ab ab ab ab ab a a
*HyS0076.219640 D1.10 ab ab a ab a ab ab a ab ab ab ab ab ab ab a ab a ab a ab a a ab a a a a a ab ab a a ab ab a ab ab a ab a ab ab ab a ab ab ab a ab a ab a a a ab a ab ab ab a a ab a ab ab ab ab a ab ab a a ab ab a ab ab ab ab ab a a ab ab ab ab ab a a
*HyS0076.224762 D1.10 ab ab a ab a ab ab a ab ab ab ab ab ab ab a ab a ab a ab a a ab a a a a a ab ab a a ab ab a ab ab a ab a ab ab ab a ab ab ab a ab a ab a a a ab a ab ab ab a a ab a ab ab ab ab a ab ab a a ab ab a ab ab ab ab ab a a ab ab ab ab ab a a
*HyS0076.230387 D1.10 a a ab a ab a a ab a a a a a a a ab a ab a ab a ab ab a ab ab ab ab ab a a ab ab a a ab a a ab a ab a a a ab a a a ab a ab a ab ab ab a ab a a a ab ab a ab a a a a ab a a ab ab a a ab a a a a a ab ab a a a a a ab ab
*HyS0076.235606 D1.10 a a ab a ab a a ab a a a a a a a ab a ab a ab a ab ab a ab ab ab ab ab a a ab ab a a ab a a ab a ab a a a ab a a a ab a ab a ab ab ab a ab a a a ab ab a ab a a a a ab a a ab ab a a ab a a a a a ab ab a a a a a ab ab
*HyS0076.240700 D1.10 ab ab a ab a ab ab a ab ab ab ab ab ab ab a ab a ab a ab a a ab a a a a a ab ab a a ab ab a ab ab a ab a ab ab ab a ab ab ab a ab a ab a a a ab a ab ab ab a a ab a ab ab ab ab a ab ab a a ab ab a ab ab ab ab ab a a ab ab ab ab ab a a
*HyS0076.245927 D1.10 ab ab a ab a ab ab a ab ab ab ab ab ab ab a ab a ab a ab a a ab a a a a a ab ab a a ab ab a ab ab a ab a ab ab ab a ab ab ab a ab a ab a a a ab a ab ab ab a a ab a ab ab ab ab a ab ab a a ab ab a ab ab ab ab ab a a ab ab ab ab ab a a
*HyS0076.251890 D1.10 ab ab a ab a ab ab a ab ab ab ab ab ab ab a ab a ab a ab a a ab a a a a a ab ab a a ab ab a ab ab a ab a ab ab ab a ab ab ab a ab a ab a a a ab a ab ab ab a a ab a ab ab ab ab a ab ab a a ab ab a ab ab ab ab ab a a ab ab ab ab ab a a
*HyS0076.259179 D1.10 a a ab a ab a a ab a a a a a a a ab a ab a ab a ab ab a ab ab ab ab ab a a ab ab a a ab a a ab a ab a a a ab a a a ab a ab a ab ab ab a ab a a a ab ab a ab a a a a ab a a ab ab a a ab a a a a a ab ab a a a a a ab ab
*HyS0076.264562 D1.10 ab ab a ab a ab ab a ab ab ab ab ab ab ab a ab a ab a ab a a ab a a a a a ab ab a a ab ab a ab ab a ab a ab ab ab a ab ab ab a ab a ab a a a ab a ab ab ab a a ab a ab ab ab ab a ab ab a a ab ab a ab ab ab ab ab a a ab ab ab ab ab a a
*HyS0076.283968 D1.10 ab ab a ab a ab ab a ab ab ab ab ab ab ab a ab a ab a ab a a ab a a a a a ab ab a a ab ab a ab ab a ab a ab ab ab a ab ab ab a ab a ab a a a ab a ab ab ab a a ab a ab ab ab ab a ab ab a a ab ab a ab ab ab ab ab a a ab ab ab ab ab a a
*HyS0076.289350 D1.10 a a ab a ab a a ab a a a a a a a ab a ab a ab a ab ab a ab ab ab ab ab a a ab ab a a ab a a ab a ab a a a ab a a a ab a ab a ab ab ab a ab a a a ab ab a ab a a a a ab a a ab ab a a ab a a a a a ab ab a a a a a ab ab
*HyS0076.294385 D1.10 a a ab a ab a a ab a a a a a a a ab a ab a ab a ab ab a ab ab ab ab ab a a ab ab a a ab a a ab a ab a a a ab a a a ab a ab a ab ab ab a ab a a a ab ab a ab a a a a ab a a ab ab a a ab a a a a a ab ab a a a a a ab ab
*HyS0076.299872 D1.10 ab ab a ab a ab ab a ab ab ab ab ab ab ab a ab a ab a ab a a ab a a a a a ab ab a a ab ab a ab ab a ab a ab ab ab a ab ab ab a ab a ab a a a ab a ab ab ab a a ab a ab ab ab ab a ab ab a a ab ab a ab ab ab ab ab a a ab ab ab ab ab a a
*HyS0076.304891 D1.10 ab ab a ab a ab ab a ab ab ab ab ab ab ab a ab a ab a ab a a ab a a a a a ab ab a a ab ab a ab ab a ab a ab ab ab a ab ab ab a ab a ab a a a ab a ab ab ab a a ab a ab ab ab ab a ab ab a a ab ab a ab ab ab ab ab a a ab ab ab ab ab a a
*HyS0076.310950 D1.10 a a ab a ab a a ab a a a a a a a ab a ab a ab a ab ab a ab ab ab ab ab a a ab ab a a ab a a ab a ab a a a ab a a a ab a ab a ab ab ab a ab a a a ab ab a ab a a a a ab a a ab ab a a ab a a a a a ab ab a a a a a ab ab
*HyS0076.315968 D1.10 a a ab a ab a a ab a a a a a a a ab a ab a ab a ab ab a ab ab ab ab ab a a ab ab a a ab a a ab a ab a a a ab a a a ab a ab a ab ab ab a ab a a a ab ab a ab a a a a ab a a ab ab a a ab a a a a a ab ab a a a a a ab ab
*HyS0076.324023 D1.10 a a ab a ab a a ab a a a a a a a ab a ab a ab a ab ab a ab ab ab ab ab a a ab ab a a ab a a ab a ab a a a ab a a a ab a ab a ab ab ab a ab a a a ab ab a ab a a a a ab a a ab ab a a ab a a a a a ab ab a a a a a ab ab
*HyS0076.394519 D1.10 a a ab a ab a a ab a a a a a a a ab a ab a ab a ab ab a a ab ab ab ab a a ab ab a a ab a a ab a ab a a a ab a a a ab a ab a ab ab ab a ab a a a ab ab a ab a a a a ab a a ab ab a a ab a a a a a ab ab a a a a a ab ab
*HyS0076.410760 D1.10 a a ab a ab a a ab a a a a a a a ab a ab a ab a ab ab a a ab ab ab ab a a ab ab a a ab a a ab a ab a a a ab a a a ab a ab a ab ab ab a ab a a a ab ab a ab a a a a ab a a ab ab a a ab a a a a a ab ab a a a a a ab ab
*HyS0076.416304 D1.10 a a ab a ab a a ab a a a a a a a ab a ab a ab a ab ab a a ab ab ab ab a a ab ab a a ab a a ab a ab a a a ab a a a ab a ab a ab ab ab a ab a a a ab ab a ab a a a a ab a a ab ab a a ab a a a a a ab ab a a a a a ab ab
*HyS0076.421525 D1.10 ab ab a ab a ab ab a ab ab ab ab ab ab ab a ab a ab a ab a a ab ab a a a a ab ab a a ab ab a ab ab a ab a ab ab ab a ab ab ab a ab a ab a a a ab a ab ab ab a a ab a ab ab ab ab a ab ab a a ab ab a ab ab ab ab ab a a ab ab ab ab ab a a
*HyS0076.440906 D1.10 ab ab a ab a ab ab a ab ab ab ab ab ab ab a ab a ab a ab a a ab ab a a a a ab ab a a ab ab a ab ab a ab a ab ab ab a ab ab ab a ab a ab a a a ab a ab ab ab a a ab a ab ab ab ab a ab ab a a ab ab a ab ab ab ab ab a a ab ab ab ab ab a a
*HyS0076.445947 D1.10 a a ab a ab a a ab a a a a a a a ab a ab a ab a ab ab a a ab ab ab ab a a ab ab a a ab a a ab a ab a a a ab a a a ab a ab a ab ab ab a ab a a a ab ab a ab a a a a ab a a ab ab a a ab a a a a a ab ab a a a a a ab ab
*HyS0076.451602 D1.10 a a ab a ab a a ab a a a a a a a ab a ab a ab a ab ab a a ab ab ab ab a a ab ab a a ab a a a a ab a a a ab a a a ab a ab a ab ab ab a ab a a a ab ab a ab a a a a ab a a ab ab a a ab a a a a a ab ab a a a a a ab ab
*HyS0076.457085 D1.10 a a ab a ab a a ab a a a a a a a ab a ab a ab a ab ab a a ab ab ab ab a a ab ab a a ab a a a a ab a a a ab a a a ab a ab a ab ab ab a ab a a a ab ab a ab a a a a ab a a ab ab a a ab a a a a a ab ab a a a a a ab ab
*HyS0076.463887 D1.10 a a ab a ab a a ab a a a a a a a ab a ab a ab a ab ab a a ab ab ab ab a a ab ab a a ab a a a a ab a a a ab a a a ab a ab a ab ab ab a ab a a a ab ab a ab a a a a ab a a ab ab a a ab a a a a a ab ab a a a a a ab ab
*HyS0076.468908 D1.10 a a ab a ab a a ab a a a a a a a ab a ab a ab a ab ab a a ab ab ab ab a a ab ab a a ab a a a a ab a a a ab a a a ab a ab a ab ab ab a ab a a a ab ab a ab a a a a ab a a ab ab a a ab a a a a a ab ab a a a a a ab ab
*HyS0076.475422 D1.10 a a ab a ab a a ab a a a a a a a ab a ab a ab a ab ab a a ab ab ab ab a a ab ab a a ab a a a a ab a a a ab a a a ab a ab a ab ab ab a ab a a a ab ab a ab a a a a ab a a ab ab a a ab a a a a a ab ab a a a a a ab ab
*HyS0076.484206 D1.10 ab ab a ab a ab ab a ab ab ab ab ab ab ab a ab a ab a ab a a ab ab a a a a ab ab a a ab ab a ab ab ab ab a ab ab ab a ab ab ab a ab a ab a a a ab a ab ab ab a a ab a ab ab ab ab a ab ab a a ab ab a ab ab ab ab ab a a ab ab ab ab ab a a
*HyS0076.491005 D1.10 a a ab a ab a a ab a a a a a a a ab a ab a ab a ab ab a a ab ab ab ab a a ab ab a a ab a a a a ab a a a ab a a a ab a ab a ab ab ab a ab a a a ab ab a ab a a a a ab a a ab ab a a ab a a a a a ab ab a a a a a ab ab
*HyS0076.496029 D1.10 ab ab a ab a ab ab a ab ab ab ab ab ab ab a ab a ab a ab a a ab ab a a a a ab ab a a ab ab a ab ab ab ab a ab ab ab a ab ab ab a ab a ab a a a ab a ab ab ab a a ab a ab ab ab ab a ab ab a a ab ab a ab ab ab ab ab a a ab ab ab ab ab a a
*HyS0076.503130 D1.10 ab ab a ab a ab ab a ab ab ab ab ab ab ab a ab a ab a ab a a ab ab a a a a ab ab a a ab ab a ab ab ab ab a ab ab ab a ab ab ab a ab a ab a a a ab a ab ab ab a a ab a ab ab ab ab a ab ab a a ab ab a ab ab ab ab ab a a ab ab ab ab ab a a
*HyS0076.510197 D1.10 ab ab a ab a ab ab a ab ab ab ab ab ab ab a ab a ab a ab a a ab ab a a a a ab ab a a ab ab a ab ab ab ab a ab ab ab a ab ab ab a ab a ab a a a ab a ab ab ab a a ab a ab ab ab ab a ab ab a a ab ab a ab ab ab ab ab a a ab ab ab ab ab a a
*HyS0076.525654 D1.10 ab ab a ab a ab ab a ab ab ab ab ab ab ab a ab a ab a ab a a ab ab a a a a ab ab a a ab ab a ab ab ab ab a ab ab ab a ab ab ab a ab a ab a a a ab a ab ab ab a a ab a ab ab ab ab a ab ab a a ab ab a ab ab ab ab ab a a ab ab ab ab ab a a
*HyS0076.530867 D1.10 ab ab a ab a ab ab a ab ab ab ab ab ab ab a ab a ab a ab a a ab ab a a a a ab ab a a ab ab a ab ab ab ab a ab ab ab a ab ab ab a ab a ab a a a ab a ab ab ab a a ab a ab ab ab ab a ab ab a a ab ab a ab ab ab ab ab a a ab ab ab ab ab a a
*HyS0076.536182 D1.10 ab ab a a a ab ab a ab ab ab ab ab ab ab a ab a ab a ab a a ab ab a a a a ab ab a a ab ab a ab ab ab ab a ab ab ab a ab ab a a ab a ab a a a ab a ab ab ab a a ab a ab ab ab ab a ab ab a a ab ab a ab ab ab ab ab a a ab ab ab ab ab a a
*HyS0076.541331 D1.10 a a ab ab ab a a ab a a a a a a a ab a ab a ab a ab ab a a ab ab ab ab a a ab ab a a ab a a a a ab a a a ab a a ab ab a ab a ab ab ab a ab a a a ab ab a ab a a a a ab a a ab ab a a ab a a a a a ab ab a a a a a ab ab
*HyS0076.548862 D1.10 ab ab a a a ab ab a ab ab ab ab ab ab ab a ab a ab a ab a a ab ab a a a a ab ab a a ab ab a ab ab ab ab a ab ab ab a ab ab a a ab a ab a a a ab a ab ab ab a a ab a ab ab ab ab a ab ab a a ab ab a ab ab ab ab ab a a ab ab ab ab ab a a
*HyS0076.554520 D1.10 ab ab a a a ab ab a ab ab ab ab ab ab ab a ab a ab a ab a a ab ab a a a a ab ab a a ab ab a ab ab ab ab a ab ab ab a ab ab a a ab a ab a a a ab a ab ab ab a a ab a ab ab ab ab a ab ab a a ab ab a ab ab ab ab ab a a ab ab ab ab ab a a
*HyS0076.560533 D1.10 a a ab ab ab a a ab a a a a a a a ab a ab a ab a ab ab a a ab ab ab ab a a ab ab a a ab a a a a ab a a a ab a a ab ab a ab a ab ab ab a ab a a a ab ab a ab a a a a ab a a ab ab a a ab a a a a a ab ab a a a a a ab ab
*HyS0076.566744 D1.10 ab ab a a a ab ab a ab ab ab ab ab ab ab a ab a ab a ab a a ab ab a a a a ab ab a a ab ab a ab ab ab ab a ab ab ab a ab ab a a ab a ab a a a ab a ab ab ab a a ab a ab ab ab ab a ab ab a a ab ab a ab ab ab ab ab a a ab ab ab ab ab a a
*HyS0076.571944 D1.10 a a ab ab ab a a ab a a a a a a a ab a ab a ab a ab ab a a ab ab ab ab a a ab ab a a ab a a a a ab a a a ab a a ab ab a ab a ab ab ab a ab a a a ab ab a ab a a a a ab a a ab ab a a ab a a a a a ab ab a a a a a ab ab
*HyS0076.578486 D1.10 ab ab a a a ab ab a ab ab ab ab ab ab ab a ab a ab a ab a a ab ab a a a a ab ab a a ab ab a ab ab ab ab a ab ab ab a ab ab a a ab a ab a a a ab a ab ab ab a a ab a ab ab ab ab a ab ab a a ab ab a ab ab ab ab ab a a ab ab ab ab ab a a
*HyS0076.583769 D1.10 ab ab a a a ab ab a ab ab ab ab ab ab ab a ab a ab a ab a a ab ab a a a a ab ab a a ab ab a ab ab ab ab a ab ab ab a ab ab a a ab a ab a a a ab a ab ab ab a a ab a ab ab ab ab a ab ab a a ab ab a ab ab ab ab ab a a ab ab ab ab ab a a
*HyS0076.588874 D1.10 ab ab a a a ab ab a ab ab ab ab ab ab ab a ab a ab a ab a a ab ab a a a a ab ab a a ab ab a ab ab ab ab a ab ab ab a ab ab a a ab a ab a a a ab a ab ab ab a a ab a ab ab ab ab a ab ab a a ab ab a ab ab ab ab ab a a ab ab ab ab ab a a
*HyS0076.594222 D1.10 a a ab ab ab a a ab a a a a a a a ab a ab a ab a ab ab a a ab ab ab ab a a ab ab a a ab a a a a ab a a a ab a a ab ab a ab a ab ab ab a ab a a a ab ab a ab a a a a ab a a ab ab a a ab a a a a a ab ab a a a a a ab ab
*HyS0076.599507 D1.10 a a ab ab ab a a ab a a a a a a a ab a ab a ab a ab ab a a ab ab ab ab a a ab ab a a ab a a a a ab a a a ab a a ab ab a ab a ab ab ab a ab a a a ab ab a ab a a a a ab a a ab ab a a ab a a a a a ab ab a a a a a ab ab
*HyS0076.605254 D1.10 a a ab ab ab a a ab a a a a a a a ab a ab a ab a ab ab a a ab ab ab ab a a ab ab a a ab a a a a ab a a a ab a a ab ab a ab a ab ab ab a ab a a a ab ab a ab a a a a ab a a ab ab a a ab a a a a a ab ab a a a a a ab ab
*HyS0076.610410 D1.10 ab ab a a a ab ab a ab ab ab ab ab ab ab a ab a ab a ab a a ab ab a a a a ab ab a a ab ab a ab ab ab ab a ab ab ab a ab ab a a ab a ab a a a ab a ab ab ab a a ab a ab ab ab ab a ab ab a a ab ab a ab ab ab ab ab a a ab ab ab ab ab a a
*HyS0076.615410 D1.10 a a ab ab ab a a ab a a a a a a a ab a ab a ab a ab ab a a ab ab ab ab a a ab ab a a ab a a a a ab a a a ab a a ab ab a ab a ab ab ab a ab a a a ab ab a ab a a a a ab a a ab ab a a ab a a a a a ab ab a a a a a ab ab
*HyS0076.621377 D1.10 ab ab a a a ab ab a ab ab ab ab ab ab ab a ab a ab a ab a a ab ab a a a a ab ab a a ab ab a ab ab ab ab a ab ab ab a ab ab a a ab a ab a a a ab a ab ab ab a a ab a ab ab ab ab a ab ab a a ab ab a ab ab ab ab ab a a ab ab ab ab ab a a
*HyS0076.627180 D1.10 ab ab a a a ab ab a ab ab ab ab ab ab ab a ab a ab a ab a a ab ab a a a a ab ab a a ab ab a ab ab ab ab a ab ab ab a ab ab a a ab a ab a a a ab a ab ab ab a a ab a ab ab ab ab a ab ab a a ab ab a ab ab ab ab ab a a ab ab ab ab ab a a
*HyS0076.634262 D1.10 ab ab a a a ab ab a ab ab ab ab ab ab ab a ab a ab a ab a a ab ab a a a a ab ab a a ab ab a ab ab ab ab a ab ab ab a ab ab a a ab a ab a a a ab a ab ab ab a a ab a ab ab ab ab a ab ab a a ab ab a ab ab ab ab ab a a ab ab ab ab ab a a
*HyS0076.639406 D1.10 ab ab a a a ab ab a ab ab ab ab ab ab ab a ab a ab a ab a a ab ab a a a a ab ab a a ab ab a ab ab ab ab a ab ab ab a ab ab a a ab a ab a a a ab a ab ab ab a a ab a ab ab ab ab a ab ab a a ab ab a ab ab ab ab ab a a ab ab ab ab ab a a
*HyS0076.645554 D1.10 a a ab ab ab a a ab a a a a a a a ab a ab a ab a ab ab a a ab ab ab ab a a ab ab a a ab a a a a ab a a a ab a a ab ab a ab a ab ab ab a ab a a a ab ab a ab a a a a ab a a ab ab a a ab a a a a a ab ab a a a a a ab ab
*HyS0076.651097 D1.10 ab ab a a a ab ab a ab ab ab ab ab ab ab a ab a ab a ab a a ab ab a a a a ab ab a a ab ab a ab ab ab ab a ab ab ab a ab ab a a ab a ab a a a ab a ab ab ab a a ab a ab ab ab ab a ab ab a a ab ab a ab ab ab ab ab a a ab ab ab ab ab a a
*HyS0076.656256 D1.10 ab ab a a a ab ab a ab ab ab ab ab ab ab a ab a ab a ab a a ab ab a a a a ab ab a a ab ab a ab ab ab ab a ab ab ab a ab ab a a ab a ab a a a ab a ab ab ab a a ab a ab ab ab ab a ab ab a a ab ab a ab ab ab ab ab a a ab ab ab ab ab a a
*HyS0076.663231 D1.10 ab ab a a a ab ab a ab ab ab ab ab ab ab a ab a ab a ab a a ab ab a a a a ab ab a a ab ab a ab ab ab ab a ab ab ab a ab ab a a ab a ab a a a ab a ab ab ab a a ab a ab ab ab ab a ab ab a a ab ab a ab ab ab ab ab a a ab ab ab ab ab a a
*HyS0076.668525 D1.10 ab ab a a a ab ab a ab ab ab ab ab ab ab a ab a ab a ab a a ab ab a a a a ab ab a a ab ab a ab ab ab ab a ab ab ab a ab ab a a ab a ab a a a ab a ab ab ab a a ab a ab ab ab ab a ab ab a a ab ab a ab ab ab ab ab a a ab ab ab ab ab a a
*HyS0076.675315 D1.10 a a ab ab ab a a ab a a a a a a a ab a ab a ab a ab ab a a ab ab ab ab a a ab ab a a ab a a a a ab a a a ab a a ab ab a ab a ab ab ab a ab a a a ab ab a ab a a a a ab a a ab ab a a ab a a a a a ab ab a a a a a ab ab
*HyS0076.704371 D1.10 a a ab ab ab a a ab a a a a a a a ab a ab a ab a ab ab a a ab ab ab ab a a ab ab a a ab a a a a ab a a a ab a a ab ab a ab a ab ab ab a ab a a a ab ab a ab a a a a ab a a ab ab a a ab a a a a a ab ab a a a a a ab ab
*HyS0076.733406 D1.10 a a ab ab ab a a ab a a a a a a a ab a ab a ab a ab ab a a ab ab ab ab a a ab ab a a ab a a a a ab a a a ab a a ab ab a ab a ab ab ab a ab a a a ab ab a ab a a a a ab a a ab ab a a ab a a a a a ab ab a a a a a ab ab
*HyS0076.810035 D1.10 ab ab a a a ab ab a ab ab ab ab ab ab ab a ab a ab a ab a a ab ab a a a a ab ab a a ab ab a ab ab ab ab a ab ab ab a ab ab a a ab a ab a a a ab a ab ab ab a a ab a ab ab ab ab a ab ab a a ab ab a ab ab ab ab ab a a ab ab ab ab ab a a
*HyS0076.815368 D1.10 ab ab a a a ab ab a ab ab ab ab ab ab ab a ab a ab a ab a a ab ab a a a a ab ab a a ab ab a ab ab ab ab a ab ab ab a ab ab a a ab a ab a a a ab a ab ab ab a a ab a ab ab ab ab a ab ab a a ab ab a ab ab ab ab ab a a ab ab ab ab ab a a
*HyS0076.830753 D1.10 a a ab ab ab a a ab a a a a a a a ab a ab a ab a ab ab a a ab ab ab ab a a ab ab a a ab a a a a ab a a a ab a a ab ab a ab a ab ab ab a ab a a a ab ab a ab a a a a ab a a ab ab a a ab a a a a a ab ab a a a a a ab ab
*HyS0076.835991 D1.10 a a ab ab ab a a ab a a a a a a a ab a ab a ab a ab ab a a ab ab ab ab a a ab ab a a ab a a a a ab a a a ab a a ab ab a ab a ab ab ab a ab a a a ab ab a ab a a a a ab a a ab ab a a ab a a a a a ab ab a a a a a ab ab
*HyS0076.841310 D1.10 ab ab a a a ab ab a ab ab ab ab ab ab ab a ab a ab a ab a a ab ab a a a a ab ab a a ab ab a ab ab ab ab a ab ab ab a ab ab a a ab a ab a a a ab a ab ab ab a a ab a ab ab ab ab a ab ab a a ab ab a ab ab ab ab ab a a ab ab ab ab ab a a
*HyS0076.846336 D1.10 a a ab ab ab a a ab a a a a a a a ab a ab a ab a ab ab a a ab ab ab ab a a ab ab a a ab a a a a ab a a a ab a a ab ab a ab a ab ab ab a ab a a a ab ab a ab a a a a ab a a ab ab a a ab a a a a a ab ab a a a a a ab ab
*HyS0076.852253 D1.10 ab ab a a a ab ab a ab ab ab ab ab ab ab a ab a ab a ab a a ab ab a a a a ab ab a a ab ab a ab ab ab ab a ab ab ab a ab ab a a ab a ab a a a ab a ab ab ab a a ab a ab ab ab ab a ab ab a a ab ab a ab ab ab ab ab a a ab ab ab ab ab a a
*HyS0076.857747 D1.10 ab ab a a a ab ab a ab ab ab ab ab ab ab a ab a ab a ab a a ab ab a a a a ab ab a a ab ab a ab ab ab ab a ab ab ab a ab ab a a ab a ab a a a ab a ab ab ab a a ab a ab ab ab ab a ab ab a a ab ab a ab ab ab ab ab a a ab ab ab ab ab a a
*HyS0076.863502 D1.10 ab ab a a a ab ab a ab a ab ab ab ab ab a ab a ab a ab a a ab ab a a a a ab ab a a ab ab a ab a ab ab a ab ab ab a ab a a a ab a ab a a a ab a ab ab ab a a ab a ab a ab ab ab a ab a ab ab ab ab ab ab a ab ab ab a ab a ab ab ab a a
*HyS0076.937133 D1.10 ab ab a a a ab ab a ab a ab ab ab ab ab a ab a ab a ab a a ab ab a a a a ab ab a a ab ab a ab a ab ab a ab ab ab a ab a a a ab a ab a a a ab a ab ab ab a a ab a ab a ab ab ab a ab a ab ab ab ab ab ab a ab ab ab a ab a ab ab ab a a
*HyS0076.946074 D1.10 ab ab a a a ab ab a ab a ab ab ab ab ab a ab a ab a ab a a ab ab a a a a ab ab a a ab ab a ab a ab ab a ab ab ab a ab a a a ab a ab a a a ab a ab ab ab a a ab a ab a ab ab ab a ab a ab ab ab ab ab ab a ab ab ab a ab a ab ab ab a a
*HyS0076.951462 D1.10 ab ab a a a ab ab a ab a ab ab ab ab ab a ab a ab a ab a a ab ab a a a a ab ab a a ab ab a ab a ab ab a ab ab ab a ab a a a ab a ab a a a ab a ab ab ab a a ab a ab a ab ab ab a ab a ab ab ab ab ab ab a ab ab ab a ab a ab ab ab a a
*HyS0076.958062 D1.10 ab ab a a a ab ab a ab a ab ab ab ab ab a ab a ab a ab a a ab ab a a a a a ab a a ab ab a ab a ab ab a ab ab ab a ab a a a ab a ab a a a ab a ab ab ab a a ab a ab a ab ab ab a ab a ab ab ab ab ab ab a ab ab ab a ab a ab ab ab a a
*HyS0076.964432 D1.10 ab ab a a a ab ab a ab a ab ab ab ab ab a ab a ab a ab a a ab ab a a a a a ab a a ab ab a ab a ab ab a ab ab ab a ab a a a ab a ab a a a ab a ab ab ab a a ab a ab a ab ab ab a ab a ab ab ab ab ab ab a ab ab ab a ab a ab ab ab a a
*HyS0076.969472 D1.10 ab ab a a a ab ab a ab a ab ab ab ab ab a ab a ab a ab a a ab ab a a a a a ab a a ab ab a ab a ab ab a ab ab ab a ab a a a ab a ab a a a ab a ab ab ab a a ab a ab a ab ab ab a ab a ab ab ab ab ab ab a ab ab ab a ab a ab ab ab a a
*HyS0076.974623 D1.10 ab ab a a a ab ab a ab a ab ab ab ab ab a ab a ab a ab a a ab ab a a a a a ab a a ab ab a ab a ab ab a ab ab ab a ab a a a ab a ab a a a ab a ab ab ab a a ab a ab a ab ab ab a ab a ab ab ab ab ab ab a ab ab ab a ab a ab ab ab a a
*HyS0076.979711 D1.10 ab ab a a a ab ab a ab a ab ab ab ab ab a ab a ab a ab a a ab ab a a a a a ab a a ab ab a ab a ab ab a ab ab ab a ab a a a ab a ab a a a ab a ab ab ab a a ab a ab a ab ab ab a ab a ab ab ab ab ab ab a ab ab ab a ab a ab ab ab a a
*HyS0076.985245 D1.10 ab ab a a a ab ab a ab a ab ab ab ab ab a ab a ab a ab a a ab ab a a a a a ab a a ab ab a ab a ab ab a ab ab ab a ab a a a ab a ab a a a ab a ab ab ab a a ab a ab a ab ab ab a ab a ab ab ab ab ab ab a ab ab ab a ab a ab ab ab a a
*HyS0076.990709 D1.10 ab ab a a a ab ab a ab a ab ab ab ab ab a ab a - a ab a a ab ab a a a a a ab a a ab ab a ab a ab ab a ab ab ab a ab a a a ab a ab a a a ab a ab ab ab a a ab a ab a ab ab ab a ab a ab ab ab ab ab ab a ab ab ab a ab a a ab ab a a
*HyS0076.1008097 D1.10 ab ab a a a ab ab a ab a ab ab ab ab ab a ab a ab a ab a a ab ab a a a a a ab a a ab ab a ab a ab ab a ab ab ab a ab a a a ab a ab a a a ab a ab ab ab a a ab a ab a ab ab ab a ab a ab ab ab ab ab ab a ab ab ab a ab a ab ab ab a a
*HyS0076.1013742 D1.10 ab ab a a a ab ab a ab a ab ab ab ab ab a ab a ab a ab a a ab ab a a a a a ab a a ab ab a ab a ab ab a ab ab ab a ab a a a ab a ab a a a ab a ab ab ab a a ab a ab a ab ab ab a ab a ab ab ab ab ab ab a ab ab ab a ab a ab ab ab a a
*HyS0076.1019324 D1.10 ab ab a a a ab ab a ab a ab ab ab ab ab a ab a ab a ab a a ab ab a a a a a ab a a ab ab a ab a ab ab a ab ab ab a ab a a a ab a ab a a a ab a ab ab ab a a ab a ab a ab ab ab a ab a ab ab ab ab ab ab a ab ab ab a ab a ab ab ab a a
*HyS0076.1024892 D1.10 ab ab a a a ab ab a ab a ab ab ab ab ab a ab a ab a ab a a ab ab a a a a a ab a a ab ab a ab a ab ab a ab ab ab a ab a a a ab a ab a a a ab a ab ab ab a a ab a ab a ab ab ab a ab a ab ab ab ab ab ab a ab ab ab a ab a ab ab ab a a
*HyS0076.1030565 D1.10 ab ab a a a ab ab a ab a ab ab ab ab ab a ab a ab a ab a a ab ab a a a a a ab a a ab ab a ab a ab ab a ab ab ab a ab a a a ab a ab a a a ab a ab ab ab a a ab a ab a ab ab ab a ab a ab ab ab ab ab ab a ab ab ab a ab a ab ab ab a a
*HyS0076.1035726 D1.10 ab ab a a a ab ab a ab a ab ab ab ab ab a ab a ab a ab a a ab ab a a a a a ab a a ab ab a ab a ab ab a ab ab ab a ab a a a ab a ab a a a ab a ab ab ab a a ab a ab a ab ab ab a ab a ab ab ab ab ab ab a ab ab ab a ab a ab ab ab a a
*HyS0076.1041282 D1.10 ab ab a a a ab ab a ab a ab ab ab ab ab a ab a ab a ab a a ab ab a a a a a ab a a ab ab a ab a ab ab a ab ab ab a ab a a a ab a ab a a a ab a ab ab ab a a ab a ab a ab ab ab a ab a ab ab ab ab ab ab a ab ab ab a ab a ab ab ab a a
*HyS0076.1046340 D1.10 ab ab a a a ab ab a ab a ab ab ab ab ab a ab a ab a ab a a ab ab a a a a a ab a a ab ab a ab a ab ab a ab ab ab a ab a a a ab a ab a a a ab a ab ab ab a a ab a ab a ab ab ab a ab a ab ab ab ab ab ab a ab ab ab a ab a ab ab ab a a
*HyS0077.34288 D1.10 ab ab a ab a ab a ab ab ab ab ab a a a a ab a ab a ab a a ab ab ab a ab a a ab ab ab ab a a a ab ab ab a a a ab a a a ab a a a ab ab a a ab a ab ab ab a ab ab ab a ab ab ab ab ab a a a ab a ab ab a a ab a ab a ab a a ab ab a a
*HyS0077.39630 D1.10 ab ab a ab a ab a ab ab ab ab ab a a a a ab a ab a ab a a ab ab ab a ab a a ab ab ab ab a a a ab ab ab a a a ab a a a ab a a a ab ab a a ab a ab ab ab a ab ab ab a ab ab ab ab ab a a a ab a ab ab a a ab a ab a ab a a ab ab a a
*HyS0077.44631 D1.10 a a ab a ab a ab a a a a a ab ab ab ab a ab a ab a ab ab a a a ab a ab ab ab a a a ab ab ab a a a ab ab ab a ab ab ab a ab ab ab a a ab ab a ab a a a ab a a a ab a a a a a ab ab ab a ab a a ab ab a ab a ab a ab ab a a ab ab
*HyS0077.52653 D1.10 a a ab a ab a ab a a a a a ab ab ab ab a ab a ab a ab ab a a a ab a ab ab ab a a a ab ab ab a a a ab ab ab a ab ab ab a ab ab ab a a ab ab a ab a a a ab a a a ab a a a a a ab ab ab a ab a a ab ab a ab a ab a ab ab a a ab ab
*HyS0077.58203 D1.10 ab ab a ab a ab a ab ab ab ab ab a a a a ab a ab a ab a a ab ab ab a ab a a a ab ab ab a a a ab ab ab a a a ab a a a ab a a a ab ab a a ab a ab ab ab a ab ab ab a ab ab ab ab ab a a a ab a ab ab a a ab a ab a ab a a ab ab a a
*HyS0077.78407 D1.10 a a ab a ab a ab a a a a a ab ab ab ab a ab a ab a ab ab a a a ab a ab ab ab a a a ab ab ab a a a ab ab ab a ab ab ab a ab ab ab a a ab ab a ab a a a ab a a a ab a a a a a ab ab ab a ab a a ab ab a ab a ab a ab ab a a ab ab
*HyS0077.83506 D1.10 ab ab a ab a ab a ab ab ab ab ab a a a a ab a ab a ab a a ab ab ab a ab a a a ab ab ab a a a ab ab ab a a a ab a a a ab a a a ab ab a a ab a ab ab ab a ab ab ab a ab ab ab ab ab a a a ab a ab ab a a ab a ab a ab a a ab ab a a
*HyS0077.98364 D1.10 a a ab a ab a ab a a a a a ab ab ab ab a ab a ab a ab ab a a a ab a ab ab ab a a a ab ab ab a a a ab ab ab a ab ab ab a ab ab ab a a ab ab a ab a a a ab a a a ab a a a a a ab ab ab a ab a a ab ab a ab a ab a ab ab a a ab ab
*HyS0077.109247 D1.10 a a ab a ab a ab a a a a a ab ab ab ab a ab a ab a ab ab a a a ab a ab ab ab a a a ab ab ab a a a ab ab ab a ab ab ab a ab ab ab a a ab ab a ab a a a ab a a a ab a a a a a ab ab ab a ab a a ab ab a ab a ab a ab ab a a ab ab
*HyS0077.115529 D1.10 a a ab a ab a ab a a a a a ab ab ab ab a ab a ab a ab ab a a a ab a ab ab ab a a a ab ab ab a a a ab ab ab a ab ab ab a ab ab ab a a ab ab a ab a a a ab a a a ab a a a a a ab ab ab a ab a a ab ab a ab a ab a ab ab a a ab ab
*HyS0077.147173 D1.10 ab ab a ab a ab a ab ab ab ab ab a a a a ab a ab a ab a a ab ab ab a ab a a a ab ab ab a a a ab ab ab a a a ab a a a ab a a a ab ab a a ab a ab ab ab a ab ab ab a ab ab ab ab ab a a a ab a ab ab a a ab a ab a ab a a ab ab a a
*HyS0077.167784 D1.10 a a ab a ab a ab a a a a a ab ab ab ab a ab a ab a ab ab a a a ab a ab ab ab a a a ab ab ab a a a ab ab ab a ab ab ab a ab ab ab a a ab ab a ab a a a ab a a a ab a a a a a ab ab ab a ab a a ab ab a ab a ab a ab ab a a ab ab
*HyS0077.227507 D1.10 a a ab a ab a ab a a a a a ab ab ab ab a ab a ab a ab ab a a a ab a ab ab ab a a a ab ab ab a a a ab ab ab a ab ab ab a ab ab ab a a ab ab a ab a a a ab a a a ab a a a a a ab ab ab a ab a a ab ab a ab a ab a ab ab a a ab ab
*HyS0077.233098 D1.10 a a ab a ab a ab a a a a a ab ab ab ab a ab a ab a ab ab a a a ab a ab ab ab a a a ab ab ab a a a ab ab ab a ab ab ab a ab ab ab a a ab ab a ab a a a ab a a a ab a a a a a ab ab ab a ab a a ab ab a ab a ab a ab ab a a ab ab
*HyS0077.240501 D1.10 ab ab a ab a ab a ab ab ab ab ab a a a a ab a ab a ab a a ab ab ab a ab a a a ab ab ab a a a ab ab ab a a a ab a a a ab a a a ab ab a a ab a ab ab ab a ab ab ab a ab ab ab ab ab a a a ab a ab ab a a ab a ab a ab a a ab ab a a
*HyS0077.245792 D1.10 ab ab a ab a ab a ab ab ab ab ab a a a a ab a ab a ab a a ab ab ab a ab a a a ab ab ab a a a ab ab ab a a a ab a a a ab a a a ab ab a a ab a ab ab ab a ab ab ab a ab ab ab ab ab a a a ab a ab ab a a ab a ab a ab a a ab ab a a
*HyS0077.254151 D1.10 a a ab a ab a ab a a a a a ab ab ab ab a ab a ab a ab ab a a a ab a ab ab ab a a a ab ab ab a a a ab ab ab a ab ab ab a ab ab ab a a ab ab a ab a a a ab a a a ab a a a a a ab ab ab a ab a a ab ab a ab a ab a ab ab a a ab ab
*HyS0077.282800 D1.10 a a ab a ab a ab a a a a a ab ab ab ab a ab a ab a ab ab a a a ab a ab ab ab a a a ab ab ab a a a ab ab ab a ab ab ab a ab ab ab a a ab ab a ab a a a ab a a a ab a a a a a ab ab ab a ab a a ab ab a ab a ab a ab ab a a ab ab
*HyS0077.303572 D1.10 ab ab a ab a ab a ab ab ab ab ab a a a a ab a ab a ab a a ab ab ab a ab a a a ab ab ab a a a ab ab ab a a a ab a a a ab a a a ab ab a a ab a ab ab ab a ab ab ab a ab ab ab ab ab a a a ab a ab ab a a ab a ab a ab a a ab ab a a
*HyS0077.308649 D1.10 ab ab a ab a ab a ab ab ab ab ab a a a a ab a ab a ab a a ab ab ab a ab a a a ab ab ab a a a ab ab ab a a a ab a a a ab a a a ab ab a a ab a ab ab ab a ab ab ab a ab ab ab ab ab a a a ab a ab ab a a ab a ab a ab a a ab ab a a
*HyS0077.323579 D1.10 ab ab a ab a ab a ab ab ab ab ab a a a a ab a ab a ab a a ab ab ab a ab a a a ab ab ab a a a ab ab ab a a a ab a a a ab a a a ab ab a a ab a ab ab ab a ab ab ab a ab ab ab ab ab a a a ab a ab ab a a ab a ab a ab a a ab ab a a
*HyS0077.329421 D1.10 a a ab a ab a ab a a a a a ab ab ab ab a ab a ab a ab ab a a a ab a ab ab ab a a a ab ab ab a a a ab ab ab a ab ab ab a ab ab ab a a ab ab a ab a a a ab a a a ab a a a a a ab ab ab a ab a a ab ab a ab a ab a ab ab a a ab ab
*HyS0077.335438 D1.10 a a ab a ab a ab a a a a a ab ab ab ab a ab a ab a ab ab a a a ab a ab ab ab a a a ab ab ab a a a ab ab ab a ab ab ab a ab ab ab a a ab ab a ab a a a ab a a a ab a a a a a ab ab ab a ab a a ab ab a ab a ab a ab ab a a ab ab
*HyS0077.340440 D1.10 a a ab a ab a ab a a a a a ab ab ab ab a ab a ab a ab ab a a a ab a ab ab ab a a a ab ab ab a a a ab ab ab a ab ab ab a ab ab ab a a ab ab a ab a a a ab a a a ab a a a a a ab ab ab a ab a a ab ab a ab a ab a ab ab a a ab ab
*HyS0077.346319 D1.10 ab ab a ab a ab a ab ab ab ab ab a a a a ab a ab a ab a a ab ab ab a ab a a a ab ab ab a a a ab ab ab a a a ab a a a ab a a a ab ab a a ab a ab ab ab a ab ab ab a ab ab ab ab ab a a a ab a ab ab a a ab a ab a ab a a ab ab a a
*HyS0077.351416 D1.10 ab ab a ab a ab a ab ab ab ab ab a a a a ab a ab a ab a a ab ab ab a ab a a a ab ab ab a a a ab ab ab a a a ab a a a ab a a a ab ab a a ab a ab ab ab a ab ab ab a ab ab ab ab ab a a a ab a ab ab a a ab a ab a ab a a ab ab a a
*HyS0077.356465 D1.10 a a ab a ab a ab a a a a a ab ab ab ab a ab a ab a ab ab a a a ab a ab ab ab a a a ab ab ab a a a ab ab ab a ab ab ab a ab ab ab a a ab ab a ab a a a ab a a a ab a a a a a ab ab ab a ab a a ab ab a ab a ab a ab ab a a ab ab
*HyS0077.362934 D1.10 ab ab a ab a ab a ab ab ab ab ab a a a a ab a ab a ab a a ab ab ab a ab a a a ab ab ab a a a ab ab ab a a a ab a a a ab a a a ab ab a a ab a ab ab ab a ab ab ab a ab ab ab ab ab a a a ab a ab ab a a ab a ab a ab a a ab ab a a
*HyS0077.371296 D1.10 ab ab a ab a ab a ab ab ab ab ab a a a a ab a ab a ab a a ab ab ab a ab a a a ab ab ab a a a ab ab ab a a a ab a a a ab a a a ab ab a a ab a ab ab ab a ab ab ab a ab ab ab ab ab a a a ab a ab ab a a ab a ab a ab a a ab ab a a
*HyS0077.377978 D1.10 ab ab a ab a ab a ab ab ab ab ab a a a a ab a ab a ab a a ab ab ab a ab a a a ab ab ab a a a ab ab ab a a a ab a a a ab a a a ab ab a a ab a ab ab ab a ab ab ab a ab ab ab ab ab a a a ab a ab ab a a ab a ab a ab a a ab ab a a
*HyS0077.390616 D1.10 a a ab a ab a ab a a a a a ab ab ab ab a ab a ab a ab ab a a a ab a ab ab ab a a a ab ab ab a a a ab ab ab a ab ab ab a ab ab ab a a ab ab a ab a a a ab a a a ab a a a a a ab ab ab a ab a a ab ab a ab a ab a ab ab a a ab ab
*HyS0077.396135 D1.10 ab ab a ab a ab a ab ab ab ab ab a a a a ab a ab a ab a a ab ab ab a ab a a a ab ab ab a a a ab ab ab a a a ab a a a ab a a a ab ab a a ab a ab ab ab a ab ab ab a ab ab ab ab ab a a a ab a ab ab a a ab a ab a ab a a ab ab a a
*HyS0077.401287 D1.10 a a ab a ab a ab a a a a a ab ab ab ab a ab a ab a ab ab a a a ab a ab ab ab a a a ab ab ab a a a ab ab ab a ab ab ab a ab ab ab a a ab ab a ab a a a ab a a a ab a a a a a ab ab ab a ab a a ab ab a ab a ab a ab ab a a ab ab
*HyS0077.406401 D1.10 ab ab a ab a ab a ab ab ab ab ab a a a a ab a ab a ab a a ab ab ab a ab a a a ab ab ab a a a ab ab ab a a a ab a a a ab a a a ab ab a a ab a ab ab ab a ab ab ab a ab ab ab ab ab a a a ab a ab ab a a ab a ab a ab a a ab ab a a
*HyS0077.414449 D1.10 ab ab a ab a ab a ab ab ab ab ab a a a a ab a ab a ab a a ab ab ab a ab a a a ab ab ab a a a ab ab ab a a a ab a a a ab a a a ab ab a a ab a ab ab ab a ab ab ab a ab ab ab ab ab a a a ab a ab ab a a ab a ab a ab a a ab ab a a
*HyS0077.419542 D1.10 ab ab a ab a ab a ab ab ab ab ab a a a a ab a ab a ab a a ab ab ab a ab a a a ab ab ab a a a ab ab ab a a a ab a a a ab a a a ab ab a a ab a ab ab ab a ab ab ab a ab ab ab ab ab a a a ab a ab ab a a ab a ab a ab a a ab ab a a
*HyS0077.424552 D1.10 ab ab a ab a ab a ab ab ab ab ab a a a a ab a ab a ab a a ab ab ab a ab a a a ab ab ab a a a ab ab ab a a a ab a a a ab a a a ab ab a a ab a ab ab ab a ab ab ab a ab ab ab ab ab a a a ab a ab ab a a ab a ab a ab a a ab ab a a
*HyS0077.429701 D1.10 ab ab a ab a ab a ab ab ab ab ab a a a a ab a ab a ab a a ab ab ab a ab a a a ab ab ab a a a ab ab ab a a a ab a a a ab a a a ab ab a a ab a ab ab ab a ab ab ab a ab ab ab ab ab a a a ab a ab ab a a ab a ab a ab a a ab ab a a
*HyS0077.436080 D1.10 ab ab a ab a ab a ab ab ab ab ab a a a a ab a ab a ab a a ab ab ab a ab a a a ab ab ab a a a ab ab ab a a a ab a a a ab a a a ab ab a a ab a ab ab ab a ab ab ab a ab ab ab ab ab a a a ab a ab ab a a ab a ab a ab a a ab ab a a
*HyS0077.446871 D1.10 a a ab a ab a ab a a a a a ab ab ab ab a ab a ab a ab ab a a a ab a ab ab ab a a a ab ab ab a a a ab ab ab a ab ab ab a ab ab ab a a ab ab a ab a a a ab a a a ab a a a a a ab ab ab a ab a a ab ab a ab a ab a ab ab a a ab ab
*HyS0077.457611 D1.10 ab ab a ab a ab a ab ab ab ab ab a a a a ab a ab a ab a a ab ab ab a ab a a a ab ab ab a a a ab ab ab a a a ab a a a ab a a a ab ab a a ab a ab ab ab a ab ab ab a ab ab ab ab ab a a a ab a ab ab a a ab a ab a ab a a ab ab a a
*HyS0077.466033 D1.10 a a ab a ab a ab a a a a a ab ab ab ab a ab a ab a ab ab a a a ab a ab ab ab a a a ab ab ab a a a ab ab ab a ab ab ab a ab ab ab a a ab ab a ab a a a ab a a a ab a a a a a ab ab ab a ab a a ab ab a ab a ab a ab ab a a ab ab
*HyS0077.480695 D1.10 ab ab a ab a ab a ab ab ab ab ab a a a a ab a ab a ab a a ab ab ab a ab a a a ab ab ab a a a ab ab ab a a a ab a a a ab a a a ab ab a a ab a ab ab ab a ab ab ab a ab ab ab ab ab a a a ab a ab ab a a ab a ab a ab a a ab ab a a
*HyS0077.485907 D1.10 a a ab a ab a ab a a a a a ab ab ab ab a ab a ab a ab ab a a a ab a ab ab ab a a a ab ab ab a a a ab ab ab a ab ab ab a ab ab ab a a ab ab a ab a a a ab a a a ab a a a a a ab ab ab a ab a a ab ab a ab a ab a ab ab a a ab ab
*HyS0077.492403 D1.10 ab ab a ab a ab a ab ab ab ab ab a a a a ab a ab a ab a a ab ab ab a ab a a a ab ab ab a a a ab ab ab a a a ab a a a ab a a a ab ab a a ab a ab ab ab a ab ab ab a ab ab ab ab ab a a a ab a ab ab a a ab a ab a ab a a ab ab a a
*HyS0077.497421 D1.10 ab ab a ab a ab a ab ab ab ab ab a a a a ab a ab a ab a a ab ab ab a ab a a a ab ab ab a a a ab ab ab a a a ab a a a ab a a a ab ab a a ab a ab ab ab a ab ab ab a ab ab ab ab ab a a a ab a ab ab a a ab a ab a ab a a ab ab a a
*HyS0077.502878 D1.10 ab ab a ab a ab a ab ab ab ab ab a a a a ab a ab a ab a a ab ab ab a ab a a a ab ab ab a a a ab ab ab a a a ab a a a ab a a a ab ab a a ab a ab ab ab a ab ab ab a ab ab ab ab ab a a a ab a ab ab a a ab a ab a ab a a ab ab a a
*HyS0077.508647 D1.10 ab ab a ab a ab a ab ab ab ab ab a a a a ab a ab a ab a a ab ab ab a ab a a a ab ab ab a a a ab ab ab a a a ab a a a ab a a a ab ab a a ab a ab ab ab a ab ab ab a ab ab ab ab ab a a a ab a ab ab a a ab a ab a ab a a ab ab a a
*HyS0077.514749 D1.10 ab ab a ab a ab a ab ab ab ab ab a a a a ab a ab a ab a a ab a ab a ab a a a ab ab ab a a a ab a a a a a ab a a a ab a a a ab ab a a ab a ab ab ab a ab ab ab a ab ab ab ab ab a a a ab a ab ab a ab ab a ab a a a a ab ab a a
*HyS0077.520032 D1.10 a a ab a ab a ab a a a a a ab ab ab ab a ab a ab a ab ab a ab a ab a ab ab ab a a a ab ab ab a ab ab ab ab ab a ab ab ab a ab ab ab a a ab ab a ab a a a ab a a a ab a a a a a ab ab ab a ab a a ab a a ab a ab ab ab ab a a ab ab
*HyS0077.525903 D1.10 a a ab a ab a ab a a a a a ab ab ab ab a ab a ab a ab ab a ab a ab a ab ab ab a a a ab ab ab a ab ab ab ab ab a ab ab ab a ab ab ab a a ab ab a ab a a a ab a a a ab a a a a a ab ab ab a ab a a ab a a ab a ab ab ab ab a a ab ab
*HyS0077.543641 D1.10 a a ab a ab a ab a a a a a ab ab ab ab a ab a ab a ab ab a ab a ab a ab ab ab a a a ab ab ab a ab ab ab ab ab a ab ab ab a ab ab ab a a ab ab a ab a a a ab a a a ab a a a a a ab ab ab a ab a a ab a a ab a ab ab ab ab a a ab ab
*HyS0077.549830 D1.10 ab ab a ab a ab a ab ab ab ab ab a a a a ab a ab a ab a a ab a ab a ab a a a ab ab ab a a a ab a a a a a ab a a a ab a a a ab ab a a ab a ab ab ab a ab ab ab a ab ab ab ab ab a a a ab a ab ab a ab ab a ab a a a a ab ab a a
*HyS0077.554989 D1.10 a a ab a ab a ab a a a a a ab ab ab ab a ab a ab a ab ab a ab a ab a ab ab ab a a a ab ab ab a ab ab ab ab ab a ab ab ab a ab ab ab a a ab ab a ab a a a ab a a a ab a a a a a ab ab ab a ab a a ab a a ab a ab ab ab ab a a ab ab
*HyS0077.562500 D1.10 a a ab a ab a ab a a a a a ab ab ab ab a ab a ab a ab ab a ab a ab a ab ab ab a a a ab ab ab a ab ab ab ab ab a ab ab ab a ab ab ab a a ab ab a ab a a a ab a a a ab a a a a a ab ab ab a ab a a ab a a ab a ab ab ab ab a a ab ab
*HyS0077.568514 D1.10 a a ab a ab a ab a a a a a ab ab ab ab a ab a ab a ab ab a ab a ab a ab ab ab a a a ab ab ab a ab ab ab ab ab a ab ab ab a ab ab ab a a ab ab a ab a a a ab a a a ab a a a a a ab ab ab a ab a a ab a a ab a ab ab ab ab a a ab ab
*HyS0077.574312 D1.10 a a ab a ab a ab a a a a a ab ab ab ab a ab a ab a ab ab a ab a ab a ab ab ab a a a ab ab ab a ab ab ab ab ab a ab ab ab a ab ab ab a a ab ab a ab a a a ab a a a ab a a a a a ab ab ab a ab a a ab a a ab a ab ab ab ab a a ab ab
*HyS0077.579561 D1.10 ab ab a ab a ab a ab ab ab ab ab a a a a ab a ab a ab a a ab a ab a ab a a a ab ab ab a a a ab a a a a a ab a a a ab a a a ab ab a a ab a ab ab ab a ab ab ab a ab ab ab ab ab a a a ab a ab ab a ab ab a ab a a a a ab ab a a
*HyS0077.584735 D1.10 a a ab a ab a ab a a a a a ab ab ab ab a ab a ab a ab ab a ab a a a ab ab ab a a a ab ab ab a ab ab ab ab ab a ab ab ab a ab ab ab a a ab ab a ab a a a ab a a a ab a a a a a ab ab ab a ab a a ab a a ab a ab ab ab ab a a ab ab
*HyS0077.590943 D1.10 a a ab a ab a ab a a a a a ab ab ab ab a ab a ab a ab ab a ab a a a ab ab ab a a a ab ab ab a ab ab ab ab ab a ab ab ab a ab ab ab a a ab ab a ab a a a ab a a a ab a a a a a ab ab ab a ab a a ab a a ab a ab ab ab ab a a ab ab
*HyS0077.597185 D1.10 ab ab a ab a ab a ab ab ab ab ab a a a a ab a ab a ab a a ab a ab ab ab a a a ab ab ab a a a ab a a a a a ab a a a ab a a a ab ab a a ab a ab ab ab a ab ab ab a ab ab ab ab ab a a a ab a ab ab a ab ab a ab a a a a ab ab a a
*HyS0077.602262 D1.10 a a ab a ab a ab a a a a a ab ab ab ab a ab a ab a ab ab a ab a a a ab ab ab a a a ab ab ab a ab ab ab ab ab a ab ab ab a ab ab ab a a ab ab a ab a a a ab a a a ab a a a a a ab ab ab a ab a a ab a a ab a ab ab ab ab a a ab ab
*HyS0077.607500 D1.10 a a ab a ab a ab a a a a a ab ab ab ab a ab a ab a ab ab a ab a a a ab ab ab a a a ab ab ab a ab ab ab ab ab a ab ab ab a ab ab ab a a ab ab a ab a a a ab a a a ab a a a a a ab ab ab a ab a a ab a a ab a ab ab ab ab a a ab ab
*HyS0077.612863 D1.10 ab ab a ab a ab a ab ab ab ab ab a a a a ab a ab a ab a a ab a ab ab ab a a a ab ab ab a a a ab a a a a a ab a a a ab a a a ab ab a a ab a ab ab ab a ab ab ab a ab ab ab ab ab a a a ab a ab ab a ab ab a ab a a a a ab ab a a
*HyS0077.617929 D1.10 a a ab a ab a ab a a a a a ab ab ab ab a ab a ab a ab ab a ab a a a ab ab ab a a a ab ab ab a ab ab ab ab ab a ab ab ab a ab ab ab a a ab ab a ab a a a ab a a a ab a a a a a ab ab ab a ab a a ab a a ab a ab ab ab ab a a ab ab
*HyS0077.744440 D1.10 ab ab a ab a ab a ab ab ab ab ab a a a a ab a ab a ab a a ab a ab ab ab a a a ab ab ab a a a ab a a a a a ab a a a ab a a a ab ab a a ab a ab ab ab a ab ab ab a ab ab ab ab ab a a a ab a ab ab a ab ab a ab a a a a ab ab a a
*HyS0077.749832 D1.10 a a ab a ab a ab a a a a a ab ab ab ab a ab a ab a ab ab a ab a a a ab ab ab a a a ab ab ab a ab ab ab ab ab a ab ab ab a ab ab ab a a ab ab a ab a a a ab a a a ab a a a a a ab ab ab a ab a a ab a a ab a ab ab ab ab a a ab ab
*HyS0077.758342 D1.10 ab ab a ab a ab a ab ab ab ab ab a a a a ab a ab a ab a a ab a ab ab ab a a a ab ab ab a a a ab a a a a a ab a a a ab a a a ab ab a a ab a ab ab ab a ab ab ab a ab ab ab ab ab a a a ab a ab ab a ab ab a ab a a a a ab ab a a
*HyS0077.769498 D1.10 a a ab a ab a ab a a a a a ab ab ab ab a ab a ab a ab ab a ab a a a ab ab ab a a a ab ab ab a ab ab ab ab ab a ab ab ab a ab ab ab a a ab ab a ab a a a ab a a a ab a a a a a ab ab ab a ab a a ab a a ab a ab ab ab ab a a ab ab
*HyS0077.783373 D1.10 ab ab a ab a ab a ab ab ab ab ab a a a a ab a ab a ab a a ab a ab ab ab a a a ab ab ab a a a ab a a a a a ab a a a ab a a a ab ab a a ab a ab ab ab a ab ab ab a ab ab ab ab ab a a a ab a ab ab a ab ab a ab a a a a ab ab a a
*HyS0077.788492 D1.10 a a ab a ab a ab a a a a a ab ab ab ab a ab a ab a ab ab a ab a a a ab ab ab a a a ab ab ab a ab ab ab ab ab a ab ab ab a ab ab ab a a ab ab a ab a a a ab a a a ab a a a a a ab ab ab a ab a a ab a a ab a ab ab ab ab a a ab ab
*HyS0077.793695 D1.10 a a ab a ab a ab a a a a a ab ab ab ab a ab a ab a ab ab a ab a a a ab ab ab a a a ab ab ab a ab ab ab ab ab a ab ab ab a ab ab ab a a ab ab a ab a a a ab a a a ab a a a a a ab ab ab a ab a a ab a a ab a ab ab ab ab a a ab ab
*HyS0077.800531 D1.10 a a ab a ab a ab a a a a a ab ab ab ab a ab a ab a ab ab a ab a a a ab ab ab a a a ab ab ab a ab ab ab ab ab a ab ab ab a ab ab ab a a ab ab a ab a a a ab a a a ab a a a a a ab ab ab a ab a a ab a a ab a ab ab ab ab a a ab ab
*HyS0077.809842 D1.10 a a ab a ab a ab a a a a a ab ab ab ab a ab a ab a ab ab a ab a a a ab ab ab a a a ab ab ab a ab ab ab ab ab a ab ab ab a ab ab ab a a ab ab a ab a a a ab a a a ab a a a a a ab ab ab a ab a a ab a a ab a ab ab ab ab a a ab ab
*HyS0077.816503 D1.10 ab ab a ab a ab a ab ab ab ab ab a a a a ab a ab a ab a a ab a ab ab ab a a a ab ab ab a a a ab a a a a a ab a a a ab a a a ab ab a a ab a ab ab ab a ab ab ab a ab ab ab ab ab a a a ab a ab ab a ab ab a ab a a a a ab ab a a
*HyS0077.821777 D1.10 a a ab a ab a ab a a a a a ab ab ab ab a ab a ab a ab ab a ab a a a ab ab ab a a a ab ab ab a ab ab ab ab ab a ab ab ab a ab ab ab a a ab ab a ab a a a ab a a a ab a a a a a ab ab ab a ab a a ab a a ab a ab ab ab ab a a ab ab
*HyS0077.826827 D1.10 ab ab a ab a ab a ab ab ab ab ab a a a a ab a ab a ab a a ab a ab ab ab a a a ab ab ab a a a ab a a a a a ab a a a ab a a a ab ab a a ab a ab ab ab a ab ab ab a ab ab ab ab ab a a a ab a ab ab a ab ab a ab a a a a ab ab a a
*HyS0077.832193 D1.10 a a ab a ab a ab a a a a a ab ab ab ab a ab a ab a ab ab a ab a a a ab ab ab a a a ab ab ab a ab ab ab ab ab a ab ab ab a ab ab ab a a ab ab a ab a a a ab a a a ab a a a a a ab ab ab a ab a a ab a a ab a ab ab ab ab a a ab ab
*HyS0077.838048 D1.10 ab ab a ab a ab a ab ab ab ab ab a a a a ab a ab a ab a a ab a ab ab ab a a a ab ab ab a a a ab a a a a a ab a a a ab a a a ab ab a a ab a ab ab ab a ab ab ab a ab ab ab ab ab a a a ab a ab ab a ab ab a ab a a a a ab ab a a
*HyS0077.843080 D1.10 ab ab a ab a ab a ab ab ab ab ab a a a a ab a ab a ab a a ab a ab ab ab a a a ab ab ab a a a ab a a a a a ab a a a ab a a a ab ab a a ab a ab ab ab a ab ab ab a ab ab ab ab ab a a a ab a ab ab a ab ab a ab a a a a ab ab a a
*HyS0077.849195 D1.10 ab ab a ab a ab a ab ab ab ab ab a a a a ab a ab a ab a a ab a ab ab ab a a a ab ab ab a a a ab a a a a a ab a a a ab a a a ab ab a a ab a ab ab ab a ab ab ab a ab ab ab ab ab a a a ab a ab ab a ab ab a ab a a a a ab ab a a
*HyS0077.854423 D1.10 a a ab a ab a ab a a a a a ab ab ab ab a ab a ab a ab ab a ab a a a ab ab ab a a a ab ab ab a ab ab ab ab ab a ab ab ab a ab ab ab a a ab ab a ab a a a ab a a a ab a a a a a ab ab ab a ab a a ab a a ab a ab ab ab ab a a ab ab
*HyS0077.859701 D1.10 a a ab a ab a ab a a a a a ab ab ab ab a ab a ab a ab ab a ab a a a ab ab ab a a a ab ab ab a ab ab ab ab ab a ab ab ab a ab ab ab a a ab ab a ab a a a ab a a a ab a a a a a ab ab ab a ab a a ab a a ab a ab ab ab ab a a ab ab
*HyS0077.868551 D1.10 a a ab a ab a ab a a a a a ab ab ab ab a ab a ab a ab ab a ab a a a ab ab ab a a a ab ab ab a ab ab ab ab ab a ab ab ab a ab ab ab a a ab ab a ab a a a ab a a a ab a a a a a ab ab ab a ab a a ab a a ab a ab ab ab ab a a ab ab
*HyS0077.874442 D1.10 a a ab a ab a ab a a a a a ab ab ab ab a ab a ab a ab ab a ab a a a ab ab ab a a a ab ab ab a ab ab ab ab ab a ab ab ab a ab ab ab a a ab ab a ab a a a ab a a a ab a a a a a ab ab ab a ab a a ab a a ab a ab ab ab ab a a ab ab
*HyS0077.879504 D1.10 a a ab a ab a ab a a a a a ab ab ab ab a ab a ab a ab ab a ab a a a ab ab ab a a a ab ab ab a ab ab ab ab ab a ab ab ab a ab ab ab a a ab ab a ab a a a ab a a a ab a a a a a ab ab ab a ab a a ab a a ab a ab ab ab ab a a ab ab
*HyS0077.885076 D1.10 a a ab a ab a ab a a a a a ab ab ab ab a ab a ab a ab ab a ab a a a ab ab ab a a a ab ab ab a ab ab ab ab ab a ab ab ab a ab ab ab a a ab ab a ab a a a ab a a a ab a a a a a ab ab ab a ab a a ab a a ab a ab ab ab ab a a ab ab
*HyS0077.890737 D1.10 ab ab a ab a ab a ab ab ab ab ab a a a a ab a ab a ab a a ab a ab ab ab a a a ab ab ab a a a ab a a a a a ab a a a ab a a a ab ab a a ab a ab ab ab a ab ab ab a ab ab ab ab ab a a a ab a ab ab a ab ab a ab a a a a ab ab a a
*HyS0077.904590 D1.10 ab ab a ab a ab a ab ab ab ab ab a a a a ab a ab a ab a a ab a ab ab ab a a a ab ab ab a a a ab a a a a a ab a a a ab a a a ab ab a a ab a ab ab ab a ab ab ab a ab ab ab ab ab a a a ab a ab ab a ab ab a ab a a a a ab ab a a
*HyS0077.909639 D1.10 ab ab a ab a ab a ab ab ab ab ab a a a a ab a ab a ab a a ab a ab ab ab a a a ab ab ab a a a ab a a a a a ab a a a ab a a a ab ab a a ab a ab ab ab a ab ab ab a ab ab ab ab ab a a a ab a ab ab a ab ab a ab a a a a ab ab a a
*HyS0077.916080 D1.10 a a ab a ab a ab a a a a a ab ab ab ab a ab a ab a ab ab a ab a a a ab ab ab a a a ab ab ab a ab ab ab ab ab a ab ab ab a ab ab ab a a ab ab a ab a a a ab a a a ab a a a a a ab ab ab a ab a a ab a a ab a ab ab ab ab a a ab ab
*HyS0077.922375 D1.10 a a ab a ab a ab a a a a a ab ab ab ab a ab a ab a ab ab a ab a a a ab ab ab a a a ab ab ab a ab ab ab ab ab a ab ab ab a ab ab ab a a ab ab a ab a a a ab a a a ab a a a a a ab ab ab a ab a a ab a a ab a ab ab ab ab a a ab ab
*HyS0077.927390 D1.10 ab ab a ab a ab a ab ab ab ab ab a a a a ab a ab a ab a a ab a ab ab ab a a a ab ab ab a a a ab a a a a a ab a a a ab a a a ab ab a a ab a ab ab ab a ab ab ab a ab ab ab ab ab a a a ab a ab ab a ab ab a ab a a a a ab ab a a
*HyS0077.932497 D1.10 ab ab a ab a ab a ab ab ab ab ab a a a a ab a ab a ab a a ab a ab ab ab a a a ab ab ab a a a ab a a a a a ab a a a ab a a a ab ab a a ab a ab ab ab a ab ab ab a ab ab ab ab ab a a a ab a ab ab a ab ab a ab a a a a ab ab a a
*HyS0077.939349 D1.10 a a ab a ab a ab a a a a a ab ab ab ab a ab a ab a ab ab a ab a a a ab ab ab a a a ab ab ab a ab ab ab ab ab a ab ab ab a ab ab ab a a ab ab a ab a a a ab a a a ab a a a a a ab ab ab a ab a a ab a a ab a ab ab ab ab a a ab ab
*HyS0077.944538 D1.10 a a ab a ab a ab a a a a a ab ab ab ab a ab a ab a ab ab a ab a a a ab ab ab a a a ab ab ab a ab ab ab ab ab a ab ab ab a ab ab ab a a ab ab a ab a a a ab a a a ab a a a a a ab ab ab a ab a a ab a a ab a ab ab ab ab a a ab ab
*HyS0077.949571 D1.10 a a ab a ab a ab a a a a a ab ab ab ab a ab a ab a ab ab a ab a a a ab ab ab a a a ab ab ab a ab ab ab ab ab a ab ab ab a ab ab ab a a ab ab a ab a a a ab a a a ab a a a a a ab ab ab a ab a a ab a a ab a ab ab ab ab a a ab ab
*HyS0077.955038 D1.10 ab ab a ab a ab a ab ab ab ab ab a a a a ab a ab a ab a a ab a ab ab ab a a a ab ab ab a a a ab a a a a a ab a a a ab a a a ab ab a a ab a ab ab ab a ab ab ab a ab ab ab ab ab a a a ab a ab ab a ab ab a ab a a a a ab ab a a
*HyS0077.960311 D1.10 ab ab a ab a ab a ab ab ab ab ab a a a a ab a ab a ab a a ab a ab ab ab a a a ab ab ab a a a ab a a a a a ab a a a ab a a a ab ab a a ab a ab ab ab a ab ab ab a ab ab ab ab ab a a a ab a ab ab a ab ab a ab a a a a ab ab a a
*HyS0077.967591 D1.10 a a ab a ab a ab a a a a a ab ab ab ab a ab a ab a ab ab a ab a a a ab ab ab a a a ab ab ab a ab ab ab ab ab a ab ab ab a ab ab ab a a ab ab a ab a a a ab a a a ab a a a a a ab ab ab a ab a a ab a a ab a ab ab ab ab a a ab ab
*HyS0077.972608 D1.10 a a ab a ab a ab a a a a a ab ab ab ab a ab a ab a ab ab a ab a a a ab ab ab a a a ab ab ab a ab ab ab ab ab a ab ab ab a ab ab ab a a ab ab a ab a a a ab a a a ab a a a a a ab ab ab a ab a a ab a a ab a ab ab ab ab a a ab ab
*HyS0077.977693 D1.10 a a ab a ab a ab a a a a a ab ab ab ab a ab a ab a ab ab a ab a a a ab ab ab a a a ab ab ab a ab ab ab ab ab a ab ab ab a ab ab ab a a ab ab a ab a a a ab a a a ab a a a a a ab ab ab a ab a a ab a a ab a ab ab ab ab a a ab ab
*HyS0077.983100 D1.10 ab ab a ab a ab a ab ab ab ab ab a a a a ab a ab a ab a a ab a ab ab ab a a a ab ab ab a a a ab a a a a a ab a a a ab a a a ab ab a a ab a ab ab ab a ab ab ab a ab ab ab ab ab a a a ab a ab ab a ab ab a ab a a a a ab ab a a
*HyS0077.988306 D1.10 ab ab a ab a ab a ab ab ab ab ab a a a a ab a ab a ab a a ab a ab ab ab a a a ab ab ab a a a ab a a a a a ab a a a ab a a a ab ab a a ab a ab ab ab a ab ab ab a ab ab ab ab ab a a a ab a ab ab a ab ab a ab a a a a ab ab a a
*HyS0077.993310 D1.10 a a ab a ab a ab a a a a a ab ab ab ab a ab a ab a ab ab a ab a a a ab ab ab a a a ab ab ab a ab ab ab ab ab a ab ab ab a ab ab ab a a ab ab a ab a a a ab a a a ab a a a a a ab ab ab a ab a a ab a a ab a ab ab ab ab a a ab ab
*HyS0077.1003414 D1.10 ab ab a ab a ab a ab ab ab ab ab a a a a ab a ab a ab a a ab a ab ab ab a a a ab ab ab a a a ab a a a a a ab a a a ab a a a ab ab a a ab a ab ab ab a ab ab ab a ab ab ab ab ab a a a ab a ab ab a ab ab a ab a a a a ab ab a a
*HyS0077.1008759 D1.10 a a ab a ab a ab a a a a a ab ab ab ab a ab a ab a ab ab a ab a a a ab ab ab a a a ab ab ab a ab ab ab ab ab a ab ab ab a ab ab ab a a ab ab a ab a a a ab a a a ab a a a a a ab ab ab a ab a a ab a a ab a ab ab ab ab a a ab ab
*HyS0077.1014148 D1.10 ab ab a ab a ab a ab ab ab ab ab a a a a ab a ab a ab a a ab a ab ab ab a a a ab ab ab a a a ab a a a a a ab a a a ab a a a ab ab a a ab a ab ab ab a ab ab ab a ab ab ab ab ab a a a ab a ab ab a ab ab a ab a a a a ab ab a a
*HyS0077.1019771 D1.10 ab ab a ab a ab a ab ab ab ab ab a a a a ab a ab a ab a a ab a ab ab ab a a a ab ab ab a a a ab a a a a a ab a a a ab a a a ab ab a a ab a ab ab ab a ab ab ab a ab ab ab ab ab a a a ab a ab ab a ab ab a ab a a a a ab ab a a
*HyS0077.1024818 D1.10 ab ab a ab a ab a ab ab ab ab ab a a a a ab a ab a ab a a ab a ab ab ab a a a ab ab ab a a a ab a a a a a ab a a a ab a a a ab ab a a ab a ab ab ab a ab ab ab a ab ab ab ab ab a a a ab a ab ab a ab ab a ab a a a a ab ab a a
*HyS0077.1030708 D1.10 ab ab a ab a ab a ab ab ab ab ab a a a a ab a ab a ab a a ab a ab ab ab a a a ab ab ab a a a ab a a a a a ab a a a ab a a a ab ab a a ab a ab ab ab a ab ab ab a ab ab ab ab ab a a a ab a ab ab a ab ab a ab a a a a ab ab a a
*HyS0077.1037212 D1.10 ab ab a ab a ab a ab ab ab ab ab a a a a ab a ab - ab a a ab a ab ab ab a a a ab ab ab a a a ab a a a a a ab a a a ab a a a ab ab a a ab a ab ab ab a ab ab ab - ab ab ab ab ab a a a ab a ab ab a ab ab a ab a a a a ab ab a a
*HyS0077.1043837 D1.10 ab ab a ab a ab a ab ab ab ab ab a a a a ab a ab a ab a a ab a ab ab ab a a a ab ab ab a a a ab a a a a a ab a a a ab a a a ab ab a a ab a ab ab ab a ab ab ab a ab ab ab ab ab a a a ab a ab ab a ab ab a ab a a a a ab ab a a
*HyS0077.1048958 D1.10 ab ab a ab a ab a ab ab ab ab ab a a a a ab a ab a ab a a ab a ab ab ab a a a ab ab ab a a a ab a a a a a ab a a a ab a a a ab ab a a ab a ab ab ab a ab ab ab a ab ab ab ab ab a a a ab a ab ab a ab ab a ab a a a a ab ab a a
*HyS0077.1053980 D1.10 ab ab a ab a ab a ab ab ab ab ab a a a a ab a ab a ab a a ab a ab ab ab a a a ab ab ab a a a ab a a a a a ab a a a ab a a a ab ab a a ab a ab ab ab a ab ab ab a ab ab ab ab ab a a a ab a ab ab a ab ab a ab a a a a ab ab a a
*HyS0077.1059183 D1.10 ab ab a ab a ab a ab ab ab ab ab a a a a ab a ab a ab a a ab a ab ab ab a a a ab ab ab a a a ab a a a a a ab a a a ab a a a ab ab a a ab a ab ab ab a ab ab ab a ab ab ab ab ab a a a ab a ab ab a ab ab a ab a a a a ab ab a a
*HyS0077.1064930 D1.10 ab ab a ab a ab a ab ab ab ab ab a a a a ab a ab a ab a a ab a ab ab ab a a a ab ab ab a a a ab a a a a a ab a a a ab a a a ab ab a a ab a ab ab ab a ab ab ab a ab ab ab ab ab a a a ab a ab ab a ab ab a ab a a a a ab ab a a
*HyS0077.1167609 D1.10 a a ab a ab a ab a a a a a ab ab ab ab a ab a ab a ab ab a ab a a a ab ab ab a a a ab ab ab a ab ab ab ab ab a ab ab ab a ab ab ab a a ab ab a ab a a a ab a a a ab a a a a a ab ab ab a ab a a ab a a ab a ab ab ab ab a a ab ab
*HyS0077.1177088 D1.10 ab ab a ab a ab a ab ab ab ab ab a a a a ab a ab a ab a a ab a ab ab ab a a a ab ab ab a a a ab a a a a a ab a a a ab a a a ab ab a a ab a ab ab ab a ab ab ab a ab ab ab ab ab a a a ab a ab ab a ab ab a ab a a a a ab ab a a
*HyS0077.1182405 D1.10 a a ab a ab a ab a a a a a ab ab ab ab a ab a ab a ab ab a ab a a a ab ab ab a a a ab ab ab a ab ab ab ab ab a ab ab ab a ab ab ab a a ab ab a ab a a a ab a a a ab a a a a a ab ab ab a ab a a ab a a ab a ab ab ab ab a a ab ab
*HyS0077.1189954 D1.10 ab ab a ab a ab a ab ab ab ab ab a a a a ab a ab a ab a a ab a ab ab ab a a a ab ab ab a a a ab a a a a a ab a a a ab a a a ab ab a a ab a ab ab ab a ab ab ab a ab ab ab ab ab a a a ab a ab ab a ab ab a ab a a a a ab ab a a
*HyS0078.14720 D1.10 ab a a a a a a a ab a ab ab ab ab ab a ab ab a a a a a a ab a a ab a ab a a ab a ab ab a ab ab a a a a ab a a ab ab ab a ab ab a ab ab ab ab a ab a ab ab a ab ab ab a ab a a ab a a a a ab ab ab ab a ab ab ab a a ab ab a a a
*HyS0078.25532 D1.10 ab a a a a a a a ab a ab ab ab ab ab a ab ab a a a a a a ab a a ab a ab a a ab a ab ab a ab ab a a a a ab a a ab ab ab a ab ab a ab ab ab ab a ab a ab ab a ab ab ab a ab a a ab a a a a ab ab ab ab a ab ab ab a a ab ab a a a
*HyS0078.44729 D1.10 ab a a a a a a a ab a ab ab ab ab ab a ab ab a a a a a a ab a a ab a ab a a ab a ab ab a ab ab a a a a ab a a ab ab ab a ab ab a ab ab ab ab a ab a ab ab a ab ab ab a ab a a ab a a a a ab ab ab ab a ab ab ab a a ab ab a a a
*HyS0078.50659 D1.10 ab a a a a a a a ab a ab ab ab ab ab a ab ab a a a a a a ab a a ab a ab a a ab a ab ab a ab ab a a a a ab a a ab ab ab a ab ab a ab ab ab ab a ab a ab ab a ab ab ab a ab a a ab a a a a ab ab ab ab a ab ab ab a a ab ab a a a
*HyS0078.57019 D1.10 ab a a a a a a a ab a ab ab ab ab ab a ab ab a a a a a a ab a a ab a ab a a ab a ab ab a ab ab a a a a ab a a ab ab ab a ab ab a ab ab ab ab a ab a ab ab a ab ab ab a ab a a ab a a a a ab ab ab ab a ab ab ab a a a ab a a a
*HyS0078.62487 D1.10 ab a a a a a a a ab a ab ab ab ab ab a ab ab a a a a a a ab a a ab a ab a a ab a ab ab a ab ab a a a a ab a a ab ab ab a ab ab a ab ab ab ab a ab a ab ab a ab ab ab a ab a a ab a a a a ab ab ab ab a ab ab ab a a ab ab a a a
*HyS0078.69269 D1.10 ab a a a a a a a ab a ab ab ab ab ab a ab ab a a a a a a ab a a ab a ab a a ab a ab ab a ab ab a a a a ab a a ab ab ab a ab ab a ab ab ab ab a ab a ab ab a ab ab ab a ab a a ab a a a a ab ab ab ab a ab ab ab a a ab ab a a a
*HyS0078.75466 D1.10 ab a a a a a a a ab a ab ab ab ab ab a ab ab a a a a a a ab a a ab a ab a a ab a ab ab a ab ab a a a a ab a a ab ab ab a ab ab a ab ab ab ab a ab a ab ab a ab ab ab a ab a a ab a a a a ab ab ab ab a ab ab ab a a ab ab a a a
*HyS0078.80546 D1.10 ab a a a a a a a ab a ab ab ab ab ab a ab ab a a a a a a ab a a ab a ab a a ab a ab ab a ab ab a a a a ab a a ab ab ab a ab ab a ab ab ab ab a ab a ab ab a ab ab ab a ab a a ab a a a a ab ab ab ab a ab ab ab a a ab ab a a a
*HyS0078.86615 D1.10 ab a a a a a a a ab a ab ab ab ab ab a ab ab a a a a a a ab a a ab a ab a a ab a ab ab a ab ab a a a a ab a a ab ab ab a ab ab a ab ab ab ab a ab a ab ab a ab ab ab a ab a a ab a a a a ab ab ab ab a ab ab ab a a ab ab a a a
*HyS0078.92032 D1.10 ab a a a a a a a ab a ab ab ab ab ab a ab ab a a a a a a ab a a ab a ab a a ab a ab ab a ab ab a a a a ab a a ab ab ab a ab ab a ab ab ab ab a ab a ab ab a ab ab ab a ab a a ab a a a a ab ab ab ab a ab ab ab a a ab ab a a a
*HyS0078.125103 D1.10 ab a a a a a a a ab a ab ab ab ab ab a ab ab a a a a a a ab a a ab a ab a a ab a ab ab a ab ab a a a a ab a a ab ab ab a ab ab a ab ab ab ab a ab a ab ab a ab ab ab a ab a a ab a a a a ab ab ab ab a ab ab ab a a ab ab a a a
*HyS0078.132422 D1.10 ab a a a a a a a ab a ab ab ab ab ab a ab ab a a a a a a ab a a ab a ab a a ab a ab ab a ab ab a a a a ab a a ab ab ab a ab ab a ab ab ab ab a ab a ab ab a ab ab ab a ab a a ab a a a a ab ab ab ab a ab ab ab a a ab ab a a a
*HyS0078.137443 D1.10 ab a a a a a a a ab a ab ab ab ab ab a ab ab a a a a a a ab a a ab a ab a a ab a ab ab a ab ab a a a a ab a a ab ab ab a ab ab a ab ab ab ab a ab a ab ab a ab ab ab a ab a a ab a a a a ab ab ab ab a ab ab ab a a ab ab a a a
*HyS0078.142896 D1.10 ab a a a a a a a ab a ab ab ab ab ab a ab ab a a a a a a ab a a ab a ab a a ab a ab ab a ab ab a a a a ab a a ab ab ab a ab ab a ab ab ab ab a ab a ab ab a ab ab ab a ab a a ab a a a a ab ab ab ab a ab ab ab a a ab ab a a a
*HyS0078.194086 D1.10 ab a a a a a a a ab a ab ab ab ab ab a ab ab a a a a a a ab a a ab a ab a a ab a ab ab a ab ab a a a a ab a a ab ab ab a ab ab a ab ab ab ab a ab a ab ab a ab ab ab a ab a a ab a a a a ab ab ab ab a ab ab ab a a ab ab a a a
*HyS0078.199275 D1.10 ab a a a a a a a ab a ab ab ab ab ab a ab ab a a a a a a ab a a ab a ab a a ab a ab ab a ab ab a a a a ab a a ab ab ab a ab ab a ab ab ab ab a ab a ab ab a ab ab ab a ab a a ab a a a a ab ab ab ab a ab ab ab a a ab ab a a a
*HyS0078.209651 D1.10 ab a a a a a a a ab a ab ab ab ab ab a ab ab a a a a a a ab a a ab a ab a a ab a ab ab a ab ab a a a a ab a a ab ab ab a ab ab a ab ab ab ab a ab a ab ab a ab ab ab a ab a a ab a a a a ab ab ab ab a ab ab ab a a ab ab a a a
*HyS0078.216866 D1.10 ab a a a a a a a ab a ab ab ab ab ab a ab ab a a a a a a ab a a ab a ab a a ab a ab ab a ab ab a a a a ab a a ab ab ab a ab ab a ab ab ab ab a ab a ab ab a ab ab ab a ab a a ab a a a a ab ab ab ab a ab ab ab a a ab ab a a a
*HyS0078.221969 D1.10 ab a a a a a a a ab a ab ab ab ab ab a ab ab a a a a a a ab a a ab a ab a a ab a ab ab a ab ab a a a a ab a a ab ab ab a ab ab a ab ab ab ab a ab a ab ab a ab ab ab a ab a a ab a a a a ab ab ab ab a ab ab ab a a ab ab a a a
*HyS0078.230851 D1.10 ab a a a a a a a ab a ab ab ab ab ab a ab ab a a a a a a ab a a ab a ab a a ab a ab ab a ab ab a a a a ab a a ab ab ab a ab ab a ab ab ab ab a ab a ab ab a ab ab ab a ab a a ab a a a a ab ab ab ab a ab ab ab a a ab ab a a a
*HyS0078.236005 D1.10 ab a a a a a a a ab a ab ab ab ab ab a ab ab a a a a a a ab a a ab a ab a a ab a ab ab a ab ab a a a a ab a a ab ab ab a ab ab a ab ab ab ab a ab a ab ab a ab ab ab a ab a a ab a a a a ab ab ab ab a ab ab ab a a ab ab a a a
*HyS0078.244193 D1.10 ab a a a a a a a ab a ab ab ab ab ab a ab ab a a a a a a ab a a ab a ab a a ab a ab ab a ab ab a a a a ab a a ab ab ab a ab ab a ab ab ab ab a ab a ab ab a ab ab ab a ab a a ab a a a a ab ab ab ab a ab ab ab a a ab ab a a a
*HyS0078.249200 D1.10 ab a a a a a a a ab a ab ab ab ab ab a ab ab a a ab a a a ab a a ab a ab a a ab a ab ab ab ab ab a a a a ab a a ab ab ab a ab ab a ab ab ab ab a ab a ab ab a ab ab ab a ab a ab ab a a a a ab ab ab ab a ab ab ab a a ab ab a a a
*HyS0078.254422 D1.10 ab a a a a a a a ab a ab ab ab ab ab a ab ab a a ab a a a ab a a ab a ab a a ab a ab ab ab ab ab a a a a ab a a ab ab ab a ab ab a ab ab ab ab a ab a ab ab a ab ab ab a ab a ab ab a a a a ab ab ab ab a ab ab ab a a ab ab a a a
*HyS0078.259527 D1.10 ab a a a a a a a ab a ab ab ab ab ab a ab ab a a ab a a a ab a a ab a ab a a ab a ab ab ab ab ab a a a a ab a a ab ab ab a ab ab a ab ab ab ab a ab a ab ab a ab ab ab a ab a ab ab a a a a ab ab ab ab a ab ab ab a a ab ab a a a
*HyS0078.264995 D1.10 ab a a a a a a a ab a ab ab ab ab ab a ab ab a a ab a a a ab a a ab a ab a a ab a ab ab ab ab ab a a a a ab a a ab ab ab a ab ab a ab ab ab ab a ab a ab ab a ab ab ab a ab a ab ab a a a a ab ab ab ab a ab ab ab a a ab ab a a a
*HyS0078.274589 D1.10 ab a a a a a a a ab a ab ab ab ab ab a ab ab a a ab a a a ab a a ab a ab a a ab a ab ab ab ab ab a a a a ab a a ab ab ab a ab ab a ab ab ab ab a ab a ab ab a ab ab ab a ab a ab ab a a a a ab ab ab ab a ab ab ab a a ab ab a a a
*HyS0078.281468 D1.10 ab a a a a a a a ab a ab ab ab ab ab a ab ab a a ab a a a ab a a ab a ab a a ab a ab ab ab ab ab a a a a ab a a ab ab ab a ab ab a ab ab ab ab a ab a ab ab a ab ab ab a ab a ab ab a a a a ab ab ab ab a ab ab ab a a ab ab a a a
*HyS0078.286530 D1.10 ab a a a a a a a ab a ab ab ab ab ab a ab ab a a ab a a a ab a a ab a ab a a ab a ab ab ab ab ab a a a a ab a a ab ab ab a ab ab a ab ab ab ab a ab a ab ab a ab ab ab a ab a ab ab a a a a ab ab ab ab a ab ab ab a a ab ab a a a
*HyS0078.292376 D1.10 ab a a a a a a a ab a ab ab ab ab ab a ab ab a a ab a a a ab a a ab a ab a a ab a ab ab ab ab ab a a a a ab a a ab ab ab a ab ab a ab ab ab ab a ab a ab ab a ab ab ab a ab a ab ab a a a a ab ab ab ab a ab ab ab a a ab ab a a a
*HyS0078.297792 D1.10 ab a a a a a a a ab a ab ab ab ab ab a ab ab a a ab a a a ab a a ab a ab a a ab a ab ab ab ab ab a a a a ab a a ab ab ab a ab ab a ab ab ab ab a ab a ab ab a ab ab ab a ab a ab ab a a a a ab ab ab ab a ab ab ab a a ab ab a a a
*HyS0078.314756 D1.10 ab a a a a a a a ab a ab ab ab ab ab a ab ab a a ab a a a ab a a ab a ab a a ab a ab ab ab ab ab a a a a ab a a ab ab ab a ab ab a ab ab ab ab a ab a ab ab a ab ab ab a ab a ab ab a a a a ab ab ab ab a ab ab ab a a ab ab a a a
*HyS0078.323895 D1.10 ab a a a a a a a ab a ab ab ab ab ab a ab ab a a ab a a a ab a a ab a ab a a ab a ab ab ab ab ab a a a a ab a a ab ab ab a ab ab a ab ab ab ab a ab a ab ab a ab ab ab a ab a ab ab a a a a ab ab ab ab a ab ab ab a a ab ab a a a
*HyS0078.330769 D1.10 ab a a a a a a a ab a ab ab ab ab ab a ab ab a a ab a a a ab a a ab a ab a a ab a ab ab ab ab ab a a a a ab a a ab ab ab a ab ab a ab ab ab ab a ab a ab ab a ab ab ab a ab a ab ab a a a a ab ab ab ab a ab ab ab a a ab ab a a a
*HyS0078.352437 D1.10 ab a ab a ab a a ab ab ab a ab ab a a a a ab ab ab a ab a ab a ab a a ab ab a ab ab ab ab ab ab ab a ab a a ab ab a ab ab a ab ab a ab ab ab a a ab ab ab ab a a ab ab a ab ab a ab ab ab ab a ab ab a a ab ab ab ab a ab a ab a a ab ab ab
*HyS0078.369196 D1.10 ab a a a a a a a ab a ab ab ab ab ab a ab ab a a ab a a a ab a a ab a ab a a ab a ab ab ab ab ab a a a a ab a a ab ab ab a ab ab a ab ab ab ab a ab a ab ab a ab ab ab a ab a ab ab a a a a ab ab ab ab a ab ab ab a a ab ab a a a
*HyS0078.374768 D1.10 ab a a a a a a a ab a ab ab ab ab ab a ab ab a a ab a a a ab a a ab a ab a a ab a ab ab ab ab ab a a a a ab a a ab ab ab a ab ab a ab ab ab ab a ab a ab ab a ab ab ab a ab a ab ab a a a a ab ab ab ab a ab ab ab a a ab ab a a a
*HyS0078.385060 D1.10 ab a a a a a a a ab a ab ab ab ab ab a ab ab a a ab a a a ab a a ab a ab a a ab a ab ab ab ab ab a a a a ab a a ab ab ab a ab ab a ab ab ab ab a ab a ab ab a ab ab ab a ab a ab ab a a a a ab ab ab ab a ab ab ab a a ab ab a a a
*HyS0078.390452 D1.10 ab a a a a a a a ab a ab ab ab ab ab a ab ab a a ab a a a ab a a ab a ab a a ab a ab ab ab ab ab a a a a ab a a ab ab ab a ab ab a ab ab ab ab a ab a ab ab a ab ab ab a ab a ab ab a a a a ab ab ab ab a ab ab ab a a ab ab a a a
*HyS0078.395455 D1.10 ab a a a a a a a ab a ab ab ab ab ab a ab ab a a ab a a a ab a a ab a ab a a ab a ab ab ab ab ab a a a a ab a a ab ab ab a ab ab a ab ab ab ab a ab a ab ab a ab ab ab a ab a ab ab a a a a ab ab ab ab a ab ab ab a a ab ab a a a
*HyS0078.402211 D1.10 ab a a a a a a a ab a ab ab ab ab ab a ab ab a a ab a a a ab a a ab a ab a a ab a ab ab ab ab ab a a a a ab a a ab ab ab a ab ab a ab ab ab ab a ab a ab ab a ab ab ab a ab a ab ab a a a a ab ab ab ab a ab ab ab a a ab ab a a a
*HyS0078.408042 D1.10 ab a a a a a a a ab a ab ab ab ab ab a ab ab a a ab a a a ab a a ab a ab a a ab a ab ab ab ab ab a a a a ab a a ab ab ab a ab ab a ab ab ab ab a ab a ab ab a ab ab ab a ab a ab ab a a a a ab ab ab ab a ab ab ab a a ab ab a a a
*HyS0078.417369 D1.10 ab a a a a a a a ab a ab ab ab ab ab a ab ab a a ab a a a ab a a ab a ab a a ab a ab ab ab ab ab a a a a ab a a ab ab ab a ab ab a ab ab ab ab a ab a ab ab a ab ab ab a ab a ab ab a a a a ab ab ab ab a ab ab ab a a ab ab a a a
*HyS0078.439880 D1.10 ab a a a a a a a ab a ab ab ab ab ab a ab ab a a ab a a a ab a a ab a ab a a ab a ab ab ab ab ab a a a a ab a a ab ab ab a ab ab a ab ab ab ab a ab a ab ab a ab ab ab a ab a ab ab a a a a ab ab ab ab a ab ab ab a a ab ab a a a
*HyS0078.445028 D1.10 ab a a a a a a a ab a ab ab ab ab ab a ab ab a a ab a a a ab a a ab a ab a a ab a ab ab ab ab ab a a a a ab a a ab ab ab a ab ab a ab ab ab ab a ab a ab ab a ab ab ab a ab a ab ab a a a a ab ab ab ab a ab ab ab a a ab ab a a a
*HyS0078.450620 D1.10 ab a a a a a a a ab a ab ab ab ab ab a ab ab a a ab a a a ab a a ab a ab a a ab a ab ab ab ab ab a a a a ab a a ab ab ab a ab ab a ab ab ab ab a ab a ab ab a ab ab ab a ab a ab ab a a a a ab ab ab ab a ab ab ab a a ab ab a a a
*HyS0078.457007 D1.10 ab a a a a a a a ab a ab ab ab ab ab a ab ab a a ab a a a ab a a ab a ab a a ab a ab ab ab ab ab a a a a ab a a ab ab ab a ab ab a ab ab ab ab a ab a ab ab a ab ab ab a ab a ab ab a a a a ab ab ab ab a ab ab ab a a ab ab a a a
*HyS0078.462997 D1.10 ab a a a a a a a ab a ab ab ab ab ab a ab ab a a ab a a a ab a a ab a ab a a ab a ab ab ab ab ab a a a a ab a a ab ab ab a ab ab a ab ab ab ab a ab a ab ab a ab ab ab a ab a ab ab a a a a ab ab ab ab a ab ab ab a a ab ab a a a
*HyS0078.479493 D1.10 ab a a a a a a a ab a ab ab ab ab ab a ab ab a a ab a a a ab a a ab a ab a a ab a ab ab ab ab ab a a a a ab a a ab ab ab a ab ab a ab ab ab ab a ab a ab ab a ab ab ab a ab a ab ab a a a a ab ab ab ab a ab ab ab a a ab ab a a a
*HyS0078.486646 D1.10 ab a a a a a a a ab a ab ab ab ab ab a ab ab a a ab a a a ab a a ab a ab a a ab a ab ab ab ab ab a a a a ab a a ab ab ab a ab ab a ab ab ab ab a ab a ab ab a ab ab ab a ab a ab ab a a a a ab ab ab ab a ab ab ab a a ab ab a a a
*HyS0078.491661 D1.10 ab a a a a a a a ab a ab ab ab ab ab a ab ab a a ab a a a ab a a ab a ab a a ab a ab ab ab ab ab a a a a ab a a ab ab ab a ab ab a ab ab ab ab a ab a ab ab a ab ab ab a ab a ab ab a a a a ab ab ab ab a ab ab ab a a ab ab a a a
*HyS0078.497980 D1.10 ab a a a a a a a ab a ab ab ab ab ab a ab ab a a ab a a a ab a a ab a ab a a ab a ab ab ab ab ab a a a a ab a a ab ab ab a ab ab a ab ab ab ab a ab a ab ab a ab ab ab a ab a ab ab a a a a ab ab ab ab a ab ab ab a a ab ab a a a
*HyS0078.504289 D1.10 ab a a a a a a a ab a ab ab ab ab ab a ab ab a a ab a a a ab a a ab a ab a a ab a ab ab ab ab ab a a a a ab a a ab ab ab a ab ab a ab ab ab ab a ab a ab ab a ab ab ab a ab a ab ab a a a a ab ab ab ab a ab ab ab a a ab ab a a a
*HyS0078.512157 D1.10 ab a a a a a a a ab a ab ab ab ab ab a ab ab a a ab a a a ab a a ab a ab a a ab a ab ab ab ab ab a a a a ab a a ab ab ab a ab ab a ab ab ab ab a ab a ab ab a ab ab ab a ab a ab ab a a a a ab ab ab ab a ab ab ab a a ab ab a a a
*HyS0078.527383 D1.10 ab a a a a a a a ab a ab ab ab ab ab a ab ab a a ab a a a ab a a ab a ab a a ab a ab ab ab ab ab a a a a ab a a ab ab ab a ab ab a ab ab ab ab a ab a ab ab a ab ab ab a ab a ab ab a a a a ab ab ab ab a ab ab ab a a ab ab a a a
*HyS0078.532410 D1.10 ab a a a a a a a ab a ab ab ab ab ab a ab ab a a ab a a a ab a a ab a ab a a ab a ab ab ab ab ab a a a a ab a a ab ab ab a ab ab a ab ab ab ab a ab a ab ab a ab ab ab a ab a ab ab a a a a ab ab ab ab a ab ab ab a a ab ab a a a
*HyS0078.546087 D1.10 ab a a a a a a a ab a ab ab ab ab ab a ab ab a a ab a a a ab a a ab a ab a a ab a ab ab ab ab ab a a a a ab a a ab ab ab a ab ab a ab ab ab ab a ab a ab ab a ab ab ab a ab a ab ab a a a a ab ab ab ab a ab ab ab a a ab ab a a a
*HyS0078.551118 D1.10 ab a a a a a a a ab a ab ab ab ab ab a ab ab a a ab a a a ab a a ab a ab a a ab a ab ab ab ab ab a a a a ab a a ab ab ab a ab ab a ab ab ab ab a ab a ab ab a ab ab ab a ab a ab ab a a a a ab ab ab ab a ab ab ab a a ab ab a a a
*HyS0078.556895 D1.10 ab a a a a a a a ab a ab ab ab ab ab a ab ab a a ab a a a ab a a ab a ab a a ab a ab ab ab ab ab a a a a ab a a ab ab ab a ab ab a ab ab ab ab a ab a ab ab a ab ab ab a ab a ab ab a a a a ab ab ab ab a ab ab ab a a ab ab a a a
*HyS0078.562770 D1.10 ab a a a a a a a ab a ab ab ab ab ab a ab ab a a ab a a a ab a a ab a ab a a ab a ab ab ab ab ab a a a a ab a a ab ab ab a ab ab a ab ab ab ab a ab a ab ab a ab ab ab a ab a ab ab a a a a ab ab ab ab a ab ab ab a a ab ab a a a
*HyS0078.570605 D1.10 ab a a a a a a a ab a ab ab ab ab ab a ab ab a a ab a a a ab a a ab a ab a a ab a ab ab ab ab ab a a a a ab a a ab ab ab a ab ab a ab ab ab ab a ab a ab ab a ab ab ab a ab a ab ab a a a a ab ab ab ab a ab ab ab a a ab ab a a a
*HyS0078.577630 D1.10 ab a a a a a a a ab a ab ab ab ab ab a ab ab a a ab a a a ab a a ab a ab a a ab a ab ab ab ab ab a a a a ab a a ab ab ab a ab ab a ab ab ab ab a ab a ab ab a ab ab ab a ab a ab ab a a a a ab ab ab ab a ab ab ab a a ab ab a a a
*HyS0078.582674 D1.10 ab a a a a a a a ab a ab ab ab ab ab a ab ab a a ab a a a ab a a ab a ab a a ab a ab ab ab ab ab a a a a ab a a ab ab ab a ab ab a ab ab ab ab a ab a ab ab a ab ab ab a ab a ab ab a a a a ab ab ab ab a ab ab ab a a ab ab a a a
*HyS0078.587845 D1.10 ab a a a a a a a ab a ab ab ab ab ab a ab ab a a ab a a a ab a a ab a ab a a ab a ab ab ab ab ab a a a a ab a a ab ab ab a ab ab a ab ab ab ab a ab a ab ab a ab ab ab a ab a ab ab a a a a ab ab ab ab a ab ab ab a a ab ab a a a
*HyS0078.594814 D1.10 ab a a a a a a a ab a ab ab ab ab ab a ab ab a a ab a a a ab a a ab a ab a a ab a ab ab ab ab ab a a a a ab a a ab ab ab a ab ab a ab ab ab ab a ab a ab ab a ab ab ab a ab a ab ab a a a a ab ab ab ab a ab ab ab a a ab ab a a a
*HyS0078.647488 D1.10 ab a a a a a a a ab a ab ab ab ab ab a ab ab a a ab a a a ab a a ab a ab a a ab a ab ab ab ab ab a a a a ab a a ab ab ab a ab ab a ab ab ab ab a ab a ab ab a ab ab ab a ab a ab ab a a a a ab ab ab ab a ab ab ab a a ab ab a a a
*HyS0078.652862 D1.10 ab a a a a a a a ab a ab ab ab ab ab a ab ab a a ab a a a ab a a ab a ab a a ab a ab ab ab ab ab a a a a ab a a ab ab ab a ab ab a ab ab ab ab a ab a ab ab a ab ab ab a ab a ab ab a a a a ab ab ab ab a ab ab ab a a ab ab a a a
*HyS0078.662281 D1.10 ab a a - a a a a ab a ab ab ab ab ab a ab ab a a ab a a a ab a a ab a ab - a ab a ab ab ab ab ab a a a a ab - a ab ab ab a ab ab a ab ab ab ab a ab a ab ab a ab ab ab a ab a ab ab - a a a ab ab ab ab a ab ab ab a a ab ab - a a
*HyS0078.669321 D1.10 ab a a a a a a a ab a ab ab ab ab ab a ab ab a a ab a a a ab a a ab a ab a a ab a ab ab ab ab ab a a a a ab a a ab ab ab a ab ab a ab ab ab ab a ab a ab ab a ab ab ab a ab a ab ab a a a a ab ab ab ab a ab ab ab a a ab ab a a a
*HyS0078.675785 D1.10 ab a a a a a a a ab a ab ab ab ab ab a ab ab a a ab a a a ab a a ab a ab a a ab a ab ab ab ab ab a a a a ab a a ab ab ab a ab ab a ab ab ab ab a ab a ab ab a ab ab ab a ab a ab ab a a a a ab ab ab ab a ab ab ab a a ab ab a a a
*HyS0078.705729 D1.10 ab a a a a a a a ab a ab ab ab ab ab a ab ab a a ab a a a ab a a ab a ab a a ab a ab ab ab ab ab a a a a ab a a ab ab ab a ab ab a ab ab ab ab a ab a ab ab a ab ab ab a ab a ab ab a a a a ab ab ab ab a ab ab ab a a ab ab a a a
*HyS0078.711178 D1.10 ab a a a a a a a ab a ab ab ab ab ab a ab ab a a ab a a a ab a a ab a ab a a ab a ab ab ab ab ab a a a a ab a a ab ab ab a ab ab a ab ab ab ab a ab a ab ab a ab ab ab a ab a ab ab a a a a ab ab ab ab a ab ab ab a a ab ab a a a
*HyS0078.716419 D1.10 ab a a a a a a a ab a ab ab ab ab ab a ab ab a a ab a a a ab a a ab a ab a a ab a ab ab ab ab ab a a a a ab a a ab ab ab a ab ab a ab ab ab ab a ab a ab ab ab ab ab ab a ab a ab ab a a a a ab ab ab ab a ab ab ab a a ab ab a a a
*HyS0078.723841 D1.10 ab a a a a a a a ab a ab ab ab ab ab a ab ab a a ab a a a ab a a ab a ab a a ab a ab ab ab ab ab a a a a ab a a ab ab ab a ab ab a ab ab ab ab a ab a ab ab ab ab ab ab a ab a ab ab a a a a ab ab ab ab a ab ab ab a a ab ab a a a
*HyS0078.731817 D1.10 ab a a a a a a a ab a ab ab ab ab ab a ab ab a a ab a a a ab a a ab a ab a a ab a ab ab ab ab ab a a a a ab a a ab ab ab a ab ab a ab ab ab ab a ab a ab ab ab ab ab ab a ab a ab ab a a a a ab ab ab ab a ab ab ab a a ab ab a a a
*HyS0078.739443 D1.10 ab a a a a a a a ab a ab ab ab ab ab a ab ab a a ab a a a ab a a ab a ab a a ab a ab ab ab ab ab a a a a ab a a ab ab ab a ab ab a ab ab ab ab a ab a ab ab ab ab ab ab a ab a ab ab a a a a ab ab ab ab a ab ab ab a a ab ab a a a
*HyS0078.746740 D1.10 ab a a a a a a a ab a ab ab ab ab ab a ab ab a a ab a a a ab a a ab a ab a a ab a ab ab ab ab ab a a a a ab a a ab ab ab a ab ab a ab ab ab ab a ab a ab ab ab ab ab ab a ab a ab ab a a a a ab ab ab ab a ab ab ab a a ab ab a a a
*HyS0078.754459 D1.10 ab a a a a a a a ab a ab ab ab ab ab a ab ab a a ab a a a ab a a ab a ab a a ab a ab ab ab ab ab a a a a ab a a ab ab ab a ab ab a ab ab ab ab a ab a ab ab ab ab ab ab a ab a ab ab a a a a ab ab ab ab a ab ab ab a a ab ab a a a
*HyS0078.803145 D1.10 ab a a a a a a a ab a ab ab ab ab ab a ab ab a a ab a a a ab a a ab a ab a a ab a ab ab ab ab ab a a a a ab a a ab ab ab a ab ab a ab ab ab ab a ab a ab ab ab ab ab ab a ab a ab ab a a a a ab ab ab ab a ab ab ab a a ab ab a a a
*HyS0078.808311 D1.10 ab a a a a a a a ab a ab ab ab ab ab a ab ab a a ab a a a ab a a ab a ab a a ab a ab ab ab ab ab a a a a ab a a ab ab ab a ab ab a ab ab ab ab a ab a ab ab ab ab ab ab a ab a ab ab a a a a ab ab ab ab a ab ab ab a a ab ab a a a
*HyS0078.813313 D1.10 ab a a a a a a a ab a ab ab ab ab ab a ab ab a a ab a a a ab a a ab a ab a a ab a ab ab ab ab ab a a a a ab a a ab ab ab a ab ab a ab ab ab ab a ab a ab ab ab ab ab ab a ab a ab ab a a a a ab ab ab ab a ab ab ab a a ab ab a a a
*HyS0078.818723 D1.10 ab a a a a a a a ab a ab ab ab ab ab a ab ab a a ab a a a ab a a ab a ab a a ab a ab ab ab ab ab a a a a ab a a ab ab ab a ab ab a ab ab ab ab a ab a ab ab ab ab ab ab a ab a ab ab a a a a ab ab ab ab a ab ab ab a a ab ab a a a
*HyS0078.823820 D1.10 ab a a a a a a a ab a ab ab ab ab ab a ab ab a a ab a a a ab a a ab a ab a a ab a ab ab ab ab ab a a a a ab a a ab ab ab a ab ab a ab ab ab ab a ab a ab ab ab ab ab ab a ab a ab ab a a a a ab ab ab ab a ab ab ab a a ab ab a a a
*HyS0078.835181 D1.10 ab a a a a a a a ab a ab ab ab ab ab a ab ab a a ab a a a ab a a ab a ab a a ab a ab ab ab ab ab a a a a ab a a ab ab ab a ab ab a ab ab ab ab a ab a ab ab ab ab ab ab a ab a ab ab a a a a ab ab ab ab a ab ab ab a a ab ab a a a
*HyS0078.840866 D1.10 ab a a a a a a a ab a ab ab ab ab ab a ab ab a a ab a a a ab a a ab a ab a a ab a ab ab ab ab ab a a a a ab a a ab ab ab a ab ab a ab ab ab ab a ab a ab ab ab ab ab ab a ab a ab ab a a a a ab ab ab ab a ab ab ab a a ab ab a a a
*HyS0078.845909 D1.10 ab a a a a a a a ab a ab ab ab ab ab a ab ab a a ab a a a ab a a ab a ab a a ab a ab ab ab ab ab a a a a ab a a ab ab ab a ab ab a ab ab ab ab a ab a ab ab ab ab ab ab a ab a ab ab a a a a ab ab ab ab a ab ab ab a a ab ab a a a
*HyS0078.851044 D1.10 ab a a a a a a a ab a ab ab ab ab ab a ab ab a a ab a a a ab a a ab a ab a a ab a ab ab ab ab ab a a a a ab a a ab ab ab a ab ab a ab ab ab ab a ab a ab ab ab ab ab ab a ab a ab ab a a a a ab ab ab ab a ab ab ab a a ab ab a a a
*HyS0078.861416 D1.10 ab a a a a a a a ab a ab ab ab ab ab a ab ab a a ab a a a ab a a ab a ab a a ab a ab ab ab ab ab a a a a ab a a ab ab ab a ab ab a ab ab ab ab a ab a ab ab ab ab ab ab a ab a ab ab a a a a ab ab ab ab a ab ab ab a a ab ab a a a
*HyS0078.866474 D1.10 ab a a a a a a a ab a ab ab ab ab ab a ab ab a a ab a a a ab a a ab a ab a a ab a ab ab ab ab ab a a a a ab a a ab ab ab a ab ab a ab ab ab ab a ab a ab ab ab ab ab ab a ab a ab ab a a a a ab ab ab ab a ab ab ab a a ab ab a a a
*HyS0078.871567 D1.10 ab a a a a a a a ab a ab ab ab ab ab a ab ab a a ab a a a ab a a ab a ab a a ab a ab ab ab ab ab a a a a ab a a ab ab ab a ab ab a ab ab ab ab a ab a ab ab ab ab ab ab a ab a ab ab a a a a ab ab ab ab a ab ab ab a a ab ab a a a
*HyS0078.876827 D1.10 ab a a a a a a a ab a ab ab ab ab ab a ab ab a a ab a a a ab a a ab a ab a a ab a ab ab ab ab ab a a a a ab a a ab ab ab a ab ab a ab ab ab ab a ab a ab ab ab ab ab ab a ab a ab ab a a a a ab ab ab ab a ab ab ab a a ab ab a a a
*HyS0078.888792 D1.10 ab a a a a a a a ab a ab ab ab ab ab a ab ab a a ab a a a ab a a ab a ab a a ab a ab ab ab ab ab a a a a ab a a ab ab ab a ab ab a ab ab ab ab a ab a ab ab ab ab ab ab a ab a ab ab a a a a ab ab ab ab a ab ab ab a a ab ab a a a
*HyS0078.895440 D1.10 ab a a a a a a a ab a ab ab ab ab ab a ab ab a a ab a a a ab a a ab a ab a a ab a ab ab ab ab ab a a a a ab a a ab ab ab a ab ab a ab ab ab ab a ab a ab ab ab ab ab ab a ab a ab ab a a a a ab ab ab ab a ab ab ab a a ab ab a a a
*HyS0078.900819 D1.10 ab a a a a a a a ab a ab ab ab ab ab a ab ab a a ab a a a ab a a ab a ab a a ab a ab ab ab ab ab a a a a ab a a ab ab ab a ab ab a ab ab ab ab a ab a ab ab ab ab ab ab a ab a ab ab a a a a ab ab ab ab a ab ab ab a a ab ab a a a
*HyS0078.906647 D1.10 ab a a a a a a a ab a ab ab ab ab ab a ab ab a a ab a a a ab a a ab a ab a a ab a ab ab ab ab ab a a a a ab a a ab ab ab a ab ab a ab ab ab ab a ab a ab ab ab ab ab ab a ab a ab ab a a a a ab ab ab ab a ab ab ab a a ab ab a a a
*HyS0078.914071 D1.10 ab a a a a a a a ab a ab ab ab ab ab a ab ab a a ab a a a ab a a ab a ab a a ab a ab ab ab ab ab a a a a ab a a ab ab ab a ab ab a ab ab ab ab a ab a ab ab ab ab ab ab a ab a ab ab a a a a ab ab ab ab a ab ab ab a a ab ab a a a
*HyS0078.920970 D1.10 ab a a a a a a a ab a ab ab ab ab ab a ab ab a a ab a a a ab a a ab a ab a a ab a ab ab ab ab ab a a a a ab a a ab ab ab a ab ab a ab ab ab ab a ab a ab ab ab ab ab ab a ab a ab ab a a a a ab ab ab ab a ab ab ab a a ab ab a a a
*HyS0078.930190 D1.10 ab a - a a - a a ab a ab ab ab ab ab - ab ab - a ab a a a ab - a ab a ab a a ab a ab ab ab ab ab a a a a ab a a ab ab ab a ab ab a ab ab ab ab a ab a ab ab ab ab ab ab a ab - ab ab a - a a ab ab ab ab a ab ab ab a a ab ab a - a
*HyS0078.954811 D1.10 ab a a a a a a a ab a ab ab ab ab ab a ab ab a a ab a a a ab a a ab a ab a a ab a ab ab ab ab ab a a a a ab a a ab ab ab a ab ab a ab ab ab ab a ab a ab ab ab ab ab ab a ab a ab ab a a a a ab ab ab ab a ab ab ab a a ab ab a a a
*HyS0078.959821 D1.10 ab a a a a a a a ab a ab ab ab ab ab a ab ab a a ab a a a ab a a ab a ab a a ab a ab ab ab ab ab a a a a ab a a ab ab ab a ab ab a ab ab ab ab a ab a ab ab ab ab ab ab a ab a ab ab a a a a ab ab ab ab a ab ab ab a a ab ab a a a
*HyS0078.964856 D1.10 ab a a a a a a a ab a ab ab ab ab ab a ab ab a a ab a a a ab a a ab a ab a a ab a ab ab ab ab ab a a a a ab a a ab ab ab a ab ab a ab ab ab ab a ab a ab ab ab ab ab ab a ab a ab ab a a a a ab ab ab ab a ab ab ab a a ab ab a a a
*HyS0078.970202 D1.10 ab a a a a a a a ab a ab ab ab ab ab a ab ab a a ab a a a ab a a ab a ab a a ab a ab ab ab ab ab a a a a ab a a ab ab ab a ab ab a ab ab ab ab a ab a ab ab ab ab ab ab a ab a ab ab a a a a ab ab ab ab a ab ab ab a a ab ab a a a
*HyS0078.975398 D1.10 ab a a a a a a a ab a ab ab ab ab ab a ab ab a a ab a a a ab a a ab a ab a a ab a ab ab ab ab ab a a a a ab a a ab ab ab a ab ab a ab ab ab ab a ab a ab ab ab ab ab ab a ab a ab ab a a a a ab ab ab ab a ab ab ab a a ab ab a a a
*HyS0078.981637 D1.10 ab a a a a a a a ab a ab ab ab ab ab a ab ab a a ab a a a ab a a ab a ab a a ab a ab ab ab ab ab a a a a ab a a ab ab ab a ab ab a ab ab ab ab a ab a ab ab ab ab ab ab a ab a ab ab a a a a ab ab ab ab a ab ab ab a a ab ab a a a
*HyS0078.989661 D1.10 ab a a a a a a a ab a ab ab ab ab ab a ab ab a a ab a a a ab a a ab a ab a a ab a ab ab ab ab ab a a a a ab a a ab ab ab a ab ab a ab ab ab ab a ab a ab ab ab ab ab ab a ab a ab ab a a a a ab ab ab ab a ab ab ab a a ab ab a a a
*HyS0078.1003169 D1.10 ab a a a a a a a ab a ab ab ab ab ab a ab ab a a ab a a a ab a a ab a ab a a ab a ab ab ab ab ab a a a a ab a a ab ab ab a ab ab a ab ab ab ab a ab a ab ab ab ab ab ab a ab a ab ab a a a a ab ab ab ab a ab ab ab a a ab ab a a a
*HyS0078.1009494 D1.10 ab a a a a a a a ab a ab ab ab ab ab a ab ab a a ab a a a ab a a ab a ab a a ab a ab ab ab ab ab a a a a ab a a ab ab ab a ab ab a ab ab ab ab a ab a ab ab ab ab ab ab a ab a ab ab a a a a ab ab ab ab a ab ab ab a a ab ab a a a
*HyS0078.1020685 D1.10 ab a a a a a a a ab a ab ab ab ab ab a ab ab a a ab a a a ab a a ab a ab a a ab a ab ab ab ab ab a a a a ab a a ab ab ab a ab ab a ab ab ab ab a ab a ab ab ab ab ab ab a ab a ab ab a a a a ab ab ab ab a ab ab ab a a ab ab a a a
*HyS0078.1047583 D1.10 ab a a a a a a a ab a ab ab ab ab ab a ab ab a a ab a a a ab a a ab a ab a a ab a ab ab ab ab ab a a a a ab a a ab ab ab a ab ab a ab ab ab ab a ab a ab ab ab ab ab ab a ab a ab ab a a a a ab ab ab ab a ab ab ab a a ab ab a a a
*HyS0078.1052611 D1.10 ab a a a a a a a ab a ab ab ab ab ab a ab ab a a ab a a a ab a a ab a ab a a ab a ab ab ab ab ab a a a a ab a a ab ab ab a ab ab a ab ab ab ab a ab a ab ab ab ab ab ab a ab a ab ab a a a a ab ab ab ab a ab ab ab a a ab ab a a a
*HyS0078.1057813 D1.10 ab a a a a a a a ab a ab ab ab ab ab a ab ab a a ab a a a ab a a ab a ab a a ab a ab ab ab ab ab a a a a ab a a ab ab ab a ab ab a ab ab ab ab a ab a ab ab ab ab ab ab a ab a ab ab a a a a ab ab ab ab a ab ab ab a a ab ab a a a
*HyS0078.1063792 D1.10 ab a a a a a a a ab a ab ab ab ab ab a ab ab a a ab a a a ab a a ab a ab a a ab a ab ab ab ab ab a a a a ab a a ab ab ab a ab ab a ab ab ab ab a ab a ab ab ab ab ab ab a ab a ab ab a a a a ab ab ab ab a ab ab ab a a ab ab a a a
*HyS0078.1082734 D1.10 ab a a a a a a a ab a ab ab ab ab ab a ab ab a a ab a a a ab a a ab a ab a a ab a ab ab ab ab ab a a a a ab a a ab ab ab a ab ab a ab ab ab ab a ab a ab ab ab ab ab ab a ab a ab ab a a a a ab ab ab ab a ab ab ab a a ab ab a a a
*HyS0078.1110031 D1.10 ab a a a a a a a ab a ab ab ab ab ab a ab ab a a ab a a a ab a a ab a ab a a ab a ab ab ab ab ab a a a a ab a a ab ab ab a ab ab a ab ab ab ab a ab a ab ab ab ab ab ab a ab a ab ab a a a a ab ab ab ab a ab ab ab a a ab ab a a a
*HyS0078.1115227 D1.10 ab a a a a a a a ab a ab ab ab ab ab a ab ab a a ab a a a ab a a ab a ab a a ab a ab ab ab ab ab a a a a ab a a ab ab ab a ab ab a ab ab ab ab a ab a ab ab ab ab ab ab a ab a ab ab a a a a ab ab ab ab a ab ab ab a a ab ab a a a
*HyS0078.1124260 D1.10 ab a a a a a a a ab a ab ab ab ab ab a ab ab a a ab a a a ab a a ab a ab a a ab a ab ab ab ab ab a a a a ab a a ab ab ab a ab ab a ab ab ab ab a ab a ab ab ab ab ab ab a ab a ab ab a a a a ab ab ab ab a ab ab ab a a ab ab a a a
*HyS0079.97547 D1.10 ab ab a a a ab ab a ab a ab ab ab ab ab a ab a ab a ab a a ab ab a a a a a ab ab a ab ab a ab a ab ab a a ab ab a ab a a a ab a ab a a a ab a ab ab ab a a ab a ab a ab ab ab a ab a ab ab ab ab ab ab a ab ab ab a ab a ab ab ab a ab
*HyS0079.107680 D1.10 ab ab a a a ab ab a ab a ab ab ab ab ab a ab a ab a ab a a ab ab a a a a a ab ab a ab ab a ab a ab ab a a ab ab a ab a a a ab a ab a a a ab a ab ab ab a a ab a ab a ab ab ab a ab a ab ab ab ab ab ab a ab ab ab a ab a ab ab ab a ab
*HyS0079.112863 D1.10 ab ab a a a ab ab a ab a ab ab ab ab ab a ab a ab a ab a a ab ab a a a a a ab ab a ab ab a ab a ab ab a a ab ab a ab a a a ab a ab a a a ab a ab ab ab a a ab a ab a ab ab ab a ab a ab ab ab ab ab ab a ab ab ab a ab a ab ab ab a ab
*HyS0079.192714 D1.10 ab ab a a a ab ab a ab a ab ab ab ab ab a ab a ab a ab a a ab ab a a a a a ab ab a ab ab a ab a ab ab a a ab ab a ab a a a ab a ab a a a ab a ab ab ab a a ab a ab a ab ab ab a ab a ab ab ab ab ab ab a ab ab ab a ab a ab ab ab a ab
*HyS0079.214268 D1.10 ab ab a a a ab ab a ab a ab ab ab ab ab a ab a ab a ab a a ab ab a a a a a ab ab a ab ab a ab a ab ab a a ab ab a ab a a a ab a ab a a a ab a ab ab ab a a ab a ab a ab ab ab a ab a ab ab ab ab ab ab a ab ab ab a ab a ab ab ab a ab
*HyS0079.290578 D1.10 ab ab a a a ab ab a ab a ab ab ab ab ab a ab a ab a ab a a ab ab a a a a a ab ab a ab ab a ab a ab ab a a ab ab a ab a a a ab a ab a a a ab a ab ab ab a a ab a ab a ab ab ab a ab a ab ab ab ab ab ab a ab ab ab a ab a ab ab ab a ab
*HyS0079.323294 D1.10 ab ab a a a ab ab a ab a ab ab ab ab ab a ab a ab a ab a a ab ab a a a a a ab ab a ab ab a ab a ab ab a a ab ab a ab a a a ab a ab a a a ab a ab ab ab a a ab a ab a ab ab ab a ab a ab ab ab ab ab ab a ab ab ab a ab a ab ab ab a ab
*HyS0079.328798 D1.10 ab ab a a a ab ab a ab a ab ab ab ab ab a ab a ab a ab a a ab ab a a a a a ab ab a ab ab a ab a ab ab a a ab ab a ab a a a ab a ab a a a ab a ab ab ab a a ab a ab a ab ab ab a ab a ab ab ab ab ab ab a ab ab ab a ab a ab ab ab a ab
*HyS0079.381660 D1.10 ab ab a a a ab ab a ab a ab ab ab ab ab a ab a ab a ab a a ab ab a a a a a ab ab a ab ab a ab a ab ab a a ab ab a ab a a a ab a ab a a a ab a ab ab ab a a ab a ab a ab ab ab a ab a ab ab ab ab ab ab a ab ab ab a ab a ab ab ab a ab
*HyS0079.493854 D1.10 ab ab a a a ab ab a ab a ab ab ab ab ab a ab a ab a ab a a ab ab a a a a a ab ab a ab ab a ab a ab ab a a ab ab a ab a a a ab a ab a a a ab a ab ab ab a a ab a ab a ab ab ab a ab a ab ab ab ab ab ab a ab ab ab a ab a ab ab ab a ab
*HyS0079.717743 D1.10 ab ab a a a ab ab a ab a ab ab ab ab ab a ab a ab a ab a a ab ab a a a a a ab ab a ab ab a ab a ab ab a a ab ab a ab a a a ab a ab a a a ab a ab ab ab a a ab a ab a ab ab ab a ab a ab ab ab ab ab ab a ab ab ab a ab a ab ab ab a ab
*HyS0079.773268 D1.10 ab ab a a a ab ab a ab a ab ab ab ab ab a ab a ab a ab a a ab ab a a a a a ab ab a ab ab a ab a ab ab a a ab ab a ab a a a ab a ab a a a ab a ab ab ab a a ab a ab a ab ab ab a ab a ab ab ab ab ab ab a ab ab ab a ab a ab ab ab a ab
*HyS0079.782795 D1.10 ab ab a a a ab ab a ab a ab ab ab ab ab a ab a ab a ab a a ab ab a a a a a ab ab a ab ab a ab a ab ab a a ab ab a ab a a a ab a ab a a a ab a ab ab ab a a ab a ab a ab ab ab a ab a ab ab ab ab ab ab a ab ab ab a ab a ab ab ab a ab
*HyS0079.900470 D1.10 ab ab a a a ab ab a ab a ab ab ab ab ab a ab a ab a ab a a ab ab a a a a a ab ab a ab ab a ab a ab ab a a ab ab a ab a a a ab a ab a a a ab a ab ab ab a a ab a ab a ab ab ab a ab a ab ab ab ab ab ab a ab ab ab a ab a ab ab ab a ab
*HyS0079.945480 D1.10 ab ab a a a ab ab a ab a ab ab ab ab ab a ab a ab a ab a a ab ab a a a a a ab ab a ab ab a ab a ab ab a a ab ab a ab a a a ab a ab a a a ab a ab ab ab a a ab a ab a ab ab ab a ab a ab ab ab ab ab ab a ab ab ab a ab a ab ab ab a ab
*HyS0079.965170 D1.10 ab ab a a a ab ab a ab a ab ab ab ab ab a ab a ab a ab a a ab ab a a a a a ab ab a ab ab a ab a ab ab a a ab ab a ab a a a ab a ab a a a ab a ab ab ab a a ab a ab a ab ab ab a ab a ab ab ab ab ab ab a ab ab ab a ab a ab ab ab a ab
*HyS0079.1005993 D1.10 ab ab a a a ab ab a ab a ab ab ab ab ab a ab a ab a ab a a ab ab a a a a a ab ab a ab ab a ab a ab ab a a ab ab a ab a a a ab a ab a a a ab a ab ab ab a a ab a ab a ab ab ab a ab a ab ab ab ab ab ab a ab ab ab a ab a ab ab ab a ab
*HyS0079.1054761 D1.10 ab ab a a a ab ab a ab a ab ab ab ab ab a ab a ab a ab a a ab ab a a a a a ab ab a ab ab a ab a ab ab a a ab ab a ab a a a ab a ab a a a ab a ab ab ab a a ab a ab a ab ab ab a ab a ab ab ab ab ab ab a ab ab ab a ab a ab ab ab a ab
*HyS0079.1064117 D1.10 ab ab a a a ab ab a ab a ab ab ab ab ab a ab a ab a ab a a ab ab a a a a a ab ab a ab ab a ab a ab ab a a ab ab a ab a a a ab a ab a a a ab a ab ab ab a a ab a ab a ab ab ab a ab a ab ab ab ab ab ab a ab ab ab a ab a ab ab ab a ab
*HyS0079.1109693 D1.10 ab ab a a a ab ab a ab a ab ab ab ab ab a ab a ab a ab a a ab ab a a a a a ab ab a ab ab a ab a ab ab a a ab ab a ab a a a ab a ab a a a ab a ab ab ab a a ab a ab a ab ab ab a ab a ab ab ab ab ab ab a ab ab ab a ab a ab ab ab a ab
*HyS0080.28008 D1.10 a a a ab ab a ab ab ab a a a ab ab ab ab a ab ab a a a ab a a ab a ab ab a a a ab ab ab ab ab ab ab ab a ab ab a ab ab ab ab ab a ab a a ab ab a ab a ab a ab ab ab a a ab ab a a ab a a a a ab a ab ab ab ab a a a ab a ab ab a a a
*HyS0080.38895 D1.10 a a a ab ab a ab ab ab a a a ab ab ab ab a ab ab a a a ab a a ab a ab ab a a a ab ab ab ab ab ab ab ab a ab ab a ab ab ab ab ab a ab a a ab ab a ab a ab a ab ab ab a a ab ab a a ab a a a a ab a ab ab ab ab a a a ab a ab ab a a a
*HyS0080.46954 D1.10 a a a ab ab a ab ab ab a a a ab ab ab ab a ab ab a a a ab a a ab a ab ab a a a ab ab ab ab ab ab ab ab a ab ab a ab ab ab ab ab a ab a a ab ab a ab a ab a ab ab ab a a ab ab a a ab a a a a ab a ab ab ab ab a a a ab a ab ab a a a
*HyS0080.64955 D1.10 a a a ab ab a ab ab ab a a a ab ab ab ab a ab ab a a a ab a a ab a ab ab a a a ab ab ab ab ab ab ab ab a ab ab a ab ab ab ab ab a ab a a ab ab a ab a ab a ab ab ab a a ab ab a a ab a a a a ab a ab ab ab ab a a a ab a ab ab a a a
*HyS0080.70682 D1.10 a a a ab ab a ab ab ab a a a ab ab ab ab a ab ab a a a ab a a ab a ab ab a a a ab ab ab ab ab ab ab ab a ab ab a ab ab ab ab ab a ab a a ab ab a ab a ab a ab ab ab a a ab ab a a ab a a a a ab a ab ab ab ab a a a ab a ab ab a a a
*HyS0080.76308 D1.10 a a a ab ab a ab ab ab a a a ab ab ab ab a ab ab a a a ab a a ab a ab ab a a a ab ab ab ab ab ab ab ab a ab ab a ab ab ab ab ab a ab a a ab ab a ab a ab a ab ab ab a a ab ab a a ab a a a a ab a ab ab ab ab a a a ab a ab ab a a a
*HyS0080.87113 D1.10 a a a ab ab a ab ab ab a a a ab ab ab ab a ab ab a a a ab a a ab a ab ab a a a ab ab ab ab ab ab ab ab a ab ab a ab ab ab ab ab a ab a a ab ab a ab a ab a ab ab ab a a ab ab a a ab a a a a ab a ab ab ab ab a a a ab a ab ab a a a
*HyS0080.92578 D1.10 a a a ab ab a ab ab ab a a a ab ab ab ab a ab ab a a a ab a a ab a ab ab a a a ab ab ab ab ab ab ab ab a ab ab a ab ab ab ab ab a ab a a ab ab a ab a ab a ab ab ab a a ab ab a a ab a a a a ab a ab ab ab ab a a a ab a ab ab a a a
*HyS0080.117288 D1.10 a a a ab ab a ab ab ab a a a ab ab ab ab a ab ab a a a ab a a ab a ab ab a a a ab ab ab ab ab ab ab ab a ab ab a ab ab ab ab ab a ab a a ab ab a ab a ab a ab ab ab a a ab ab a a ab a a a a ab a ab ab ab ab a a a ab a ab ab a a a
*HyS0080.170066 D1.10 a a a ab ab a ab ab ab a a a ab ab ab ab a ab ab a a a ab a a ab a ab ab a a a ab ab ab ab ab ab ab ab a ab ab a ab ab ab ab ab a ab a a ab ab a ab a ab a ab ab ab a a ab ab a a ab a a a a ab a ab ab ab ab a a a ab a ab ab a a a
*HyS0080.188597 D1.10 a a a ab ab a ab ab ab a a a ab ab ab ab a ab ab a a a ab a a ab a ab ab a a a ab ab ab ab ab ab ab ab a ab ab a ab ab ab ab ab a ab a a ab ab a ab a ab a ab ab ab a a ab ab a a ab a a a a ab a ab ab ab ab a a a ab a ab ab a a a
*HyS0080.193717 D1.10 a a a ab ab a ab ab ab a a a ab ab ab ab a ab ab a a a ab a a ab a ab ab a a a ab ab ab ab ab ab ab ab a ab ab a ab ab ab ab ab a ab a a ab ab a ab a ab a ab ab ab a a ab ab a a ab a a a a ab a ab ab ab ab a a a ab a ab ab a a a
*HyS0080.202177 D1.10 a a a ab ab a ab ab ab a a a ab ab ab ab a ab ab a a a ab a a ab a ab ab a a a ab ab ab ab ab ab ab ab a ab ab a ab ab ab ab ab a ab a a ab ab a ab a ab a ab ab ab a a ab ab a a ab a a a a ab a ab ab ab ab a a a ab a ab ab a a a
*HyS0080.207195 D1.10 a a a ab ab a ab ab ab a a a ab ab ab ab a ab ab a a a ab a a ab a ab ab a a a ab ab ab ab ab ab ab ab a ab ab a ab ab ab ab ab a ab a a ab ab a ab a ab a ab ab ab a a ab ab a a ab a a a a ab a ab ab ab ab a a a ab a ab ab a a a
*HyS0080.212680 D1.10 a a a ab ab a ab ab ab a a a ab ab ab ab a ab ab a a a ab a a ab a ab ab a a a ab ab ab ab ab ab ab ab a ab ab a ab ab ab ab ab a ab a a ab ab a ab a ab a ab ab ab a a ab ab a a ab a a a a ab a ab ab ab ab a a a ab a ab ab a a a
*HyS0080.219140 D1.10 a a a ab ab a ab ab ab a a a ab ab ab ab a ab ab a a a ab a a ab a ab ab a a a ab ab ab ab ab ab ab ab a ab ab a ab ab ab ab ab a ab a a ab ab a ab a ab a ab ab ab a a ab ab a a ab a a a a ab a ab ab ab ab a a a ab a ab ab a a a
*HyS0080.224485 D1.10 a a a ab ab a ab ab ab a a a ab ab ab ab a ab ab a a a ab a a ab a ab ab a a a ab ab ab ab ab ab ab ab a ab ab a ab ab ab ab ab a ab a a ab ab a ab a ab a ab ab ab a a ab ab a a ab a a a a ab a ab ab ab ab a a a ab a ab ab a a a
*HyS0080.229902 D1.10 a a a ab ab a ab ab ab a a a ab ab ab ab a ab ab a a a ab a a ab a ab ab a a a ab ab ab ab ab ab ab ab a ab ab a ab ab ab ab ab a ab a a ab ab a ab a ab a ab ab ab a a ab ab a a ab a a a a ab a ab ab ab ab a a a ab a ab ab a a a
*HyS0080.235430 D1.10 a a a ab ab a ab ab ab a a a ab ab ab ab a ab ab a a a ab a a ab a ab ab a a a ab ab ab ab ab ab ab ab a ab ab a ab ab ab ab ab a ab a a ab ab a ab a ab a ab ab ab a a ab ab a a ab a a a a ab a ab ab ab ab a a a ab a ab ab a a a
*HyS0080.243826 D1.10 a a a ab ab a ab ab ab a a a ab ab ab ab a ab ab a a a ab a a ab a ab ab a a a ab ab ab ab ab ab ab ab a ab ab a ab ab ab ab ab a ab a a ab ab a ab a ab a ab ab ab a a ab ab a a ab a a a a ab a ab ab ab ab a a a ab a ab ab a a a
*HyS0080.254476 D1.10 a a a ab ab a ab ab ab a a a ab ab ab ab a ab ab a a a ab a a ab a ab ab a a a ab ab ab ab ab ab ab ab a ab ab a ab ab ab ab ab a ab a a ab ab a ab a ab a ab ab ab a a ab ab a a ab a a a a ab a ab ab ab ab a a a ab a ab ab a a a
*HyS0080.263137 D1.10 a a a ab ab a ab ab ab a a a ab ab ab ab a ab ab a a a ab a a ab a ab ab a a a ab ab ab ab ab ab ab ab a ab ab a ab ab ab ab ab a ab a a ab ab a ab a ab a ab ab ab a a ab ab a a ab a a a a ab a ab ab ab ab a a a ab a ab ab a a a
*HyS0080.272275 D1.10 a a a ab ab a ab ab ab a a a ab ab ab ab a ab ab a a a ab a a ab a ab ab a a a ab ab ab ab ab ab ab ab a ab ab a ab ab ab ab ab a ab a a ab ab a ab a ab a ab ab ab a a ab ab a a ab a a a a ab a ab ab ab ab a a a ab a ab ab a a a
*HyS0080.278457 D1.10 a a a ab ab a ab ab ab a a a ab ab ab ab a ab ab a a a ab a a ab a ab ab a a a ab ab ab ab ab ab ab ab a ab ab a ab ab ab ab ab a ab a a ab ab a ab a ab a ab ab ab a a ab ab a a ab a a a a ab a ab ab ab ab a a a ab a ab ab a a a
*HyS0080.286351 D1.10 a a a ab ab a ab ab ab a a a ab ab ab ab a ab ab a a a ab a a ab a ab ab a a a ab ab ab ab ab ab ab ab a ab ab a ab ab ab ab ab a ab a a ab ab a ab a ab a ab ab ab a a ab ab a a ab a a a a ab a ab ab ab ab a a a ab a ab ab a a a
*HyS0080.304267 D1.10 a a a ab ab a ab ab ab a a a ab ab ab ab a ab ab a a a ab a a ab a ab ab a a a ab ab ab ab ab ab ab ab a ab ab a ab ab ab ab ab a ab a a ab ab a ab a ab a ab ab ab a a ab ab a a ab a a a a ab a ab ab ab ab a a a ab a ab ab a a a
*HyS0080.314706 D1.10 a a a ab ab a ab ab ab a a a ab ab ab ab a ab ab a a a ab a a ab a ab ab a a a ab ab ab ab ab ab ab ab a ab ab a ab ab ab ab ab a ab a a ab ab a ab a ab a ab ab ab a a ab ab a a ab a a a a ab a ab ab ab ab a a a ab a ab ab a a a
*HyS0080.320590 D1.10 a a a ab ab a ab ab ab a a a ab ab ab ab a ab ab a a a ab a a ab a ab ab a a a ab ab ab ab ab ab ab ab a ab ab a ab ab ab ab ab a ab a a ab ab a ab a ab a ab ab ab a a ab ab a a ab a a a a ab a ab ab ab ab a a a ab a ab ab a a a
*HyS0080.341308 D1.10 a a a ab ab a ab ab ab a a a ab ab ab ab a ab ab a a a ab a a ab a ab ab a a a ab ab ab ab ab ab ab ab a ab ab a ab ab ab ab ab a ab a a ab ab a ab a ab a ab ab ab a a ab ab a a ab a a a a ab a ab ab ab ab a a a ab a ab ab a a a
*HyS0080.346742 D1.10 a a a ab ab a ab ab ab a a a ab ab ab ab a ab ab a a a ab a a ab a ab ab a a a ab ab ab ab ab ab ab ab a ab ab a ab ab ab ab ab a ab a a ab ab a ab a ab a ab ab ab a a ab ab a a ab a a a a ab a ab ab ab ab a a a ab a ab ab a a a
*HyS0080.354249 D1.10 a a a ab ab a ab ab ab a a a ab ab ab ab a ab ab a a a ab a a ab a ab ab a a a ab ab ab ab ab ab ab ab a ab ab a ab ab ab ab ab a ab a a ab ab a ab a ab a ab ab ab a a ab ab a a ab a a a a ab a ab ab ab ab a a a ab a ab ab a a a
*HyS0080.360969 D1.10 a a a ab ab a ab ab ab a a a ab ab ab ab a ab ab a a a ab a a ab a ab ab a a a ab ab ab ab ab ab ab ab a ab ab a ab ab ab ab ab a ab a a ab ab a ab a ab a ab ab ab a a ab ab a a ab a a a a ab a ab ab ab ab a a a ab a ab ab a a a
*HyS0080.366438 D1.10 a a a ab ab a ab ab ab a a a ab ab ab ab a ab ab a a a ab a a ab a ab ab a a a ab ab ab ab ab ab ab ab a ab ab a ab ab ab ab ab a ab a a ab ab a ab a ab a ab ab ab a a ab ab a a ab a a a a ab a ab ab ab ab a a a ab a ab ab a a a
*HyS0080.372020 D1.10 a a a ab ab a ab ab ab a a a ab ab ab ab a ab ab a a a ab a a ab a ab ab a a a ab ab ab ab ab ab ab ab a ab ab a ab ab ab ab ab a ab a a ab ab a ab a ab a ab ab ab a a ab ab a a ab a a a a ab a ab ab ab ab a a a ab a ab ab a a a
*HyS0080.378905 D1.10 a a a ab ab a ab ab ab a a a ab ab ab ab a ab ab a a a ab a a ab a ab ab a a a ab ab ab ab ab ab ab ab a ab ab a ab ab ab ab ab a ab a a ab ab a ab a ab a ab ab ab a a ab ab a a ab a a a a ab a ab ab ab ab a a a ab a ab ab a a a
*HyS0080.384422 D1.10 a a a ab ab a ab ab ab a a a ab ab ab ab a ab ab a a a ab a a ab a ab ab a a a ab ab ab ab ab ab ab ab a ab ab a ab ab ab ab ab a ab a a ab ab a ab a ab a ab ab ab a a ab ab a a ab a a a a ab a ab ab ab ab a a a ab a ab ab a a a
*HyS0080.390033 D1.10 a a a ab ab a ab ab ab a a a ab ab ab ab a ab ab a a a ab a a ab a ab ab a a a ab ab ab ab ab ab ab ab a ab ab a ab ab ab ab ab a ab a a ab ab a ab a ab a ab ab ab a a ab ab a a ab a a a a ab a ab ab ab ab a a a ab a ab ab a a a
*HyS0080.396998 D1.10 a a a ab ab a ab ab ab a a a ab ab ab ab a ab ab a a a ab a a ab a ab ab a a a ab ab ab ab ab ab ab ab a ab ab a ab ab ab ab ab a ab a a ab ab a ab a ab a ab ab ab a a ab ab a a ab a a a a ab a ab ab ab ab a a a ab a ab ab a a a
*HyS0080.406678 D1.10 a a a ab ab a ab ab ab a a a ab ab ab ab a ab ab a a a ab a a ab a ab ab a a a ab ab ab ab ab ab ab ab a ab ab a ab ab ab ab ab a ab a a ab ab a ab a ab a ab ab ab a a ab ab a a ab a a a a ab a ab ab ab ab a a a ab a ab ab a a a
*HyS0080.415502 D1.10 a a a ab ab a ab ab ab a a a ab ab ab ab a ab ab a a a ab a a ab a ab ab a a a ab ab ab ab ab ab ab ab a ab ab a ab ab ab ab ab a ab a a ab ab a ab a ab a ab ab ab a a ab ab a a ab a a a a ab a ab ab ab ab a a a ab a ab ab a a a
*HyS0080.428393 D1.10 a a a ab ab a ab ab ab a a a ab ab ab ab a ab ab a a a ab a a ab a ab ab a a a ab ab ab ab ab ab ab ab a ab ab a ab ab ab ab ab a ab a a ab ab a ab a ab a ab ab ab a a ab ab a a ab a a a a ab a ab ab ab ab a a a ab a ab ab a a a
*HyS0080.435580 D1.10 a a a ab ab a ab ab ab a a a ab ab ab ab a ab ab a a a ab a a ab a ab ab a a a ab ab ab ab ab ab ab ab a ab ab a ab ab ab ab ab a ab a a ab ab a ab a ab a ab ab ab a a ab ab a a ab a a a a ab a ab ab ab ab a a a ab a ab ab a a a
*HyS0080.442708 D1.10 a a a ab ab a ab ab ab a a a ab ab ab ab a ab ab a a a ab a a ab a ab ab a a a ab ab ab ab ab ab ab ab a ab ab a ab ab ab ab ab a ab a a ab ab a ab a ab a ab ab ab a a ab ab a a ab a a a a ab a ab ab ab ab a a a ab a ab ab a a a
*HyS0080.485992 D1.10 a a a ab ab a ab ab ab a a a ab ab ab ab a ab ab a a a ab a a ab a ab ab a a a ab ab ab ab ab ab ab ab a ab ab a ab ab ab ab ab a ab a a ab ab a ab a ab a ab ab ab a a ab ab a a ab a a a a ab a ab ab ab ab a a a ab a ab ab a a a
*HyS0080.499921 D1.10 a a a ab ab a ab ab ab a a a ab ab ab ab a ab ab a a a ab a a ab a ab ab a a a ab ab ab ab ab ab ab ab a ab ab a ab ab ab ab ab a ab a a ab ab a ab a ab a ab ab ab a a ab ab a a ab a a a a ab a ab ab ab ab a a a ab a ab ab a a a
*HyS0080.508447 D1.10 a a a ab ab a ab ab ab a a a ab ab ab ab a ab ab a a a ab a a ab a ab ab a a a ab ab ab ab ab ab ab ab a ab ab a ab ab ab ab ab a ab a a ab ab a ab a ab a ab ab ab a a ab ab a a ab a a a a ab a ab ab ab ab a a a ab a ab ab a a a
*HyS0080.549314 D1.10 a a a ab ab a ab ab ab a a a ab ab ab ab a ab ab a a a ab a a ab a ab ab a a a ab ab ab ab ab ab ab ab a ab ab a ab ab ab ab ab a ab a a ab ab a ab a ab a ab ab ab a a ab ab a a ab a a a a ab a ab ab ab ab a a a ab a ab ab a a a
*HyS0080.555132 D1.10 a a a ab ab a ab ab ab a a a ab ab ab ab a ab ab a a a ab a a ab a ab ab a a a ab ab ab ab ab ab ab ab a ab ab a ab ab ab ab ab a ab a a ab ab a ab a ab a ab ab ab a a ab ab a a ab a a a a ab a ab ab ab ab a a a ab a ab ab a a a
*HyS0080.564126 D1.10 a a a ab ab a ab ab ab a a a ab ab ab ab a ab ab a a a ab a a ab a ab ab a a a ab ab ab ab ab ab ab ab a ab ab a ab ab ab ab ab a ab a a ab ab a ab a ab a ab ab ab a a ab ab a a ab a a a a ab a ab ab ab ab a a a ab a ab ab a a a
*HyS0080.573991 D1.10 a a a ab ab a ab ab ab a a a ab ab ab ab a ab ab a a a ab a a ab a ab ab a a a ab ab ab ab ab ab ab ab a ab ab a ab ab ab ab ab a ab a a ab ab a ab a ab a ab ab ab a a ab ab a a ab a a a a ab a ab ab ab ab a a a ab a ab ab a a a
*HyS0080.609236 D1.10 a a a ab ab a ab ab ab a a a ab ab ab ab a ab ab a a a ab a a ab a ab ab a a a ab ab ab ab ab ab ab ab a ab ab a ab ab ab ab ab a ab a a ab ab a ab a ab a ab ab ab a a ab ab a a ab a a a a ab a ab ab ab ab a a a ab a ab ab a a a
*HyS0080.615950 D1.10 a a a ab ab a ab ab ab a a a ab ab ab ab a ab ab a a a ab a a ab a ab ab a a a ab ab ab ab ab ab ab ab a ab ab a ab ab ab ab ab a ab a a ab ab a ab a ab a ab ab ab a a ab ab a a ab a a a a ab a ab ab ab ab a a a ab a ab ab a a a
*HyS0080.622033 D1.10 a a a ab ab a ab ab ab a a a ab ab ab ab a ab ab a a a ab a a ab a ab ab a a a ab ab ab ab ab ab ab ab a ab ab a ab ab ab ab ab a ab a a ab ab a ab a ab a ab ab ab a a ab ab a a ab a a a a ab a ab ab ab ab a a a ab a ab ab a a a
*HyS0080.628576 D1.10 a a a ab ab a ab ab ab a a a ab ab ab ab a ab ab a a a ab a a ab a ab ab a a a ab ab ab ab ab ab ab ab a ab ab a ab ab ab ab ab a ab a a ab ab a ab a ab a ab ab ab a a ab ab a a ab a a a a ab a ab ab ab ab a a a ab a ab ab a a a
*HyS0080.635175 D1.10 a a a ab ab a ab ab ab a a a ab ab ab ab a ab ab a a a ab a a ab a ab ab a a a ab ab ab ab ab ab ab ab a ab ab a ab ab ab ab ab a ab a a ab ab a ab a ab a ab ab ab a a ab ab a a ab a a a a ab a ab ab ab ab a a a ab a ab ab a a a
*HyS0080.640970 D1.10 a a a ab ab a ab ab ab a a a ab ab ab ab a ab ab a a a ab a a ab a ab ab a a a ab ab ab ab ab ab ab ab a ab ab a ab ab ab ab ab a ab a a ab ab a ab a ab a ab ab ab a a ab ab a a ab a a a a ab a ab ab ab ab a a a ab a ab ab a a a
*HyS0080.647259 D1.10 a a a ab ab a ab ab ab a a a ab ab ab ab a ab ab a a a ab a a ab a ab ab a a a ab ab ab ab ab ab ab ab a ab ab a ab ab ab ab ab a ab a a ab ab a ab a ab a ab ab ab a a ab ab a a ab a a a a ab a ab ab ab ab a a a ab a ab ab a a a
*HyS0080.700236 D1.10 a a a ab ab a ab ab ab a a a ab ab ab ab a ab ab a a a ab a a ab a ab ab a a a ab ab ab ab ab ab ab ab a ab ab a ab ab ab ab ab a ab a a ab ab a ab a ab a ab ab ab a a ab ab a a ab a a a a ab a ab ab ab ab a a a ab a ab ab a a a
*HyS0080.705329 D1.10 a a a ab ab a ab ab ab a a a ab ab ab ab a ab ab a a a ab a a ab a ab ab a a a ab ab ab ab ab ab ab ab a ab ab a ab ab ab ab ab a ab a a ab ab a ab a ab a ab ab ab a a ab ab a a ab a a a a ab a ab ab ab ab a a a ab a ab ab a a a
*HyS0080.710576 D1.10 a a a ab ab a ab ab ab a a a ab ab ab ab a ab ab a a a ab a a ab a ab ab a a a ab ab ab ab ab ab ab ab a ab ab a ab ab ab ab ab a ab a a ab ab a ab a ab a ab ab ab a a ab ab a a ab a a a a ab a ab ab ab ab a a a ab a ab ab a a a
*HyS0080.716877 D1.10 a a a ab ab a ab ab ab a a a ab ab ab ab a ab ab a a a ab a a ab a ab ab a a a ab ab ab ab ab ab ab ab a ab ab a ab ab ab ab ab a ab a a ab ab a ab a ab a ab ab ab a a ab ab a a ab a a a a ab a ab ab ab ab a a a ab a ab ab a a a
*HyS0080.726559 D1.10 a a a ab ab a ab ab ab a a a ab ab ab ab a ab ab a a a ab a a ab a ab ab a a a ab ab ab ab ab ab ab ab a ab ab a ab ab ab ab ab a ab a a ab ab a ab a ab a ab ab ab a a ab ab a a ab a a a a ab a ab ab ab ab a a a ab a ab ab a a a
*HyS0080.732964 D1.10 a a a ab ab a ab ab ab a a a ab ab ab ab a ab ab a a a ab a a ab a ab ab a a a ab ab ab ab ab ab ab ab a ab ab a ab ab ab ab ab a ab a a ab ab a ab a ab a ab ab ab a a ab ab a a ab a a a a ab a ab ab ab ab a a a ab a ab ab a a a
*HyS0080.738086 D1.10 a a a ab ab a ab ab ab a a a ab ab ab ab a ab ab a a a ab a a ab a ab ab a a a ab ab ab ab ab ab ab ab a ab ab a ab ab ab ab ab a ab a a ab ab a ab a ab a ab ab ab a a ab ab a a ab a a a a ab a ab ab ab ab a a a ab a ab ab a a a
*HyS0080.749532 D1.10 a a a ab ab a ab ab ab a a a ab ab ab ab a ab ab a a a ab a a ab a ab ab a a a ab ab ab ab ab ab ab ab a ab ab a ab ab ab ab ab a ab a a ab ab a ab a ab a ab ab ab a a ab ab a a ab a a a a ab a ab ab ab ab a a a ab a ab ab a a a
*HyS0080.754662 D1.10 a a a ab ab a ab ab ab a a a ab ab ab ab a ab ab a a a ab a a ab a ab ab a a a ab ab ab ab ab ab ab ab a ab ab a ab ab ab ab ab a ab a a ab ab a ab a ab a ab ab ab a a ab ab a a ab a a a a ab a ab ab ab ab a a a ab a ab ab a a a
*HyS0080.760136 D1.10 a a a ab ab a ab ab ab a a a ab ab ab ab a ab ab a a a ab a a ab a ab ab a a a ab ab ab ab ab ab ab ab a ab ab a ab ab ab ab ab a ab a a ab ab a ab a ab a ab ab ab a a ab ab a a ab a a a a ab a ab ab ab ab a a a ab a ab ab a a a
*HyS0080.765210 D1.10 a a a ab ab a ab ab ab a a a ab ab ab ab a ab ab a a a ab a a ab a ab ab a a a ab ab ab ab ab ab ab ab a ab ab a ab ab ab ab ab a ab a a ab ab a ab a ab a ab ab ab a a ab ab a a ab a a a a ab a ab ab ab ab a a a ab a ab ab a a a
*HyS0080.770303 D1.10 a a a ab ab a ab ab ab a a a ab ab ab ab a ab ab a a a ab a a ab a ab ab a a a ab ab ab ab ab ab ab ab a ab ab a ab ab ab ab ab a ab a a ab ab a ab a ab a ab ab ab a a ab ab a a ab a a a a ab a ab ab ab ab a a a ab a ab ab a a a
*HyS0080.775703 D1.10 a a a ab ab a ab ab ab a a a ab ab ab ab a ab ab a a a ab a a ab a ab ab a a a ab ab ab ab ab ab ab ab a ab ab a ab ab ab ab ab a ab a a ab ab a ab a ab a ab ab ab a a ab ab a a ab a a a a ab a ab ab ab ab a a a ab a ab ab a a a
*HyS0080.781473 D1.10 a a a ab ab a ab ab ab a a a ab ab ab ab a ab ab a a a ab a a ab a ab ab a a a ab ab ab ab ab ab ab ab a ab ab a ab ab ab ab ab a ab a a ab ab a ab a ab a ab ab ab a a ab ab a a ab a a a a ab a ab ab ab ab a a a ab a ab ab a a a
*HyS0080.787343 D1.10 a a a ab ab a ab ab ab a a a ab ab ab ab a ab ab a a a ab a a ab a ab ab a a a ab ab ab ab ab ab ab ab a ab ab a ab ab ab ab ab a ab a a ab ab a ab a ab a ab ab ab a a ab ab a a ab a a a a ab a ab ab ab ab a a a ab a ab ab a a a
*HyS0080.795196 D1.10 a a a ab ab a ab ab ab a a a ab ab ab ab a ab ab a a a ab a a ab a ab ab a a a ab ab ab ab ab ab ab ab a ab ab a ab ab ab ab ab a ab a a ab ab a ab a ab a ab ab ab a a ab ab a a ab a a a a ab a ab ab ab ab a a a ab a ab ab a a a
*HyS0080.800372 D1.10 a a a ab ab a ab ab ab a a a ab ab ab ab a ab ab a a a ab a a ab a ab ab a a a ab ab ab ab ab ab ab ab a ab ab a ab ab ab ab ab a ab a a ab ab a ab a ab a ab ab ab a a ab ab a a ab a a a a ab a ab ab ab ab a a a ab a ab ab a a a
*HyS0080.808903 D1.10 a a a ab ab a ab ab ab a a a ab ab ab ab a ab ab a a a ab a a ab a ab ab a a a ab ab ab ab ab ab ab ab a ab ab a ab ab ab ab ab a ab a a ab ab a ab a ab a ab ab ab a a ab ab a a ab a a a a ab a ab ab ab ab a a a ab a ab ab a a a
*HyS0080.886814 D1.10 a a a ab ab a ab ab ab a a a ab ab ab ab a ab ab a a a ab a a ab a ab ab a a a ab ab ab ab ab ab ab ab a ab ab a ab ab ab ab ab a ab a a ab ab a ab a ab a ab ab ab a a ab ab a a ab a a a a ab a ab ab ab ab a a a ab a ab ab a a a
*HyS0080.892901 D1.10 a a a ab ab a ab ab ab a a a ab ab ab ab a ab ab a a a ab a a ab a ab ab a a a ab ab ab ab ab ab ab ab a ab ab a ab ab ab ab ab a ab a a ab ab a ab a ab a ab ab ab a a ab ab a a ab a a a a ab a ab ab ab ab a a a ab a ab ab a a a
*HyS0080.905370 D1.10 a a a ab ab a ab ab ab a a a ab ab ab ab a ab ab a a a ab a a ab a ab ab a a a ab ab ab ab ab ab ab ab a ab ab a ab ab ab ab ab a ab a a ab ab a ab a ab a ab ab ab a a ab ab a a ab a a a a ab a ab ab ab ab a a a ab a ab ab a a a
*HyS0080.911321 D1.10 a a a ab ab a ab ab ab a a a ab ab ab ab a ab ab a a a ab a a ab a ab ab a a a ab ab ab ab ab ab ab ab a ab ab a ab ab ab ab ab a ab a a ab ab a ab a ab a ab ab ab a a ab ab a a ab a a a a ab a ab ab ab ab a a a ab a ab ab a a a
*HyS0080.916349 D1.10 a a a ab ab a ab ab ab a a a ab ab ab ab a ab ab a a a ab a a ab a ab ab a a a ab ab ab ab ab ab ab ab a ab ab a ab ab ab ab ab a ab a a ab ab a ab a ab a ab ab ab a a ab ab a a ab a a a a ab a ab ab ab ab a a a ab a ab ab a a a
*HyS0080.921393 D1.10 a a a ab ab a ab ab ab a a a ab ab ab ab a ab ab a a a ab a a ab a ab ab a a a ab ab ab ab ab ab ab ab a ab ab a ab ab ab ab ab a ab a a ab ab a ab a ab a ab ab ab a a ab ab a a ab a a a a ab a ab ab ab ab a a a ab a ab ab a a a
*HyS0080.926925 D1.10 a a a ab ab a ab ab ab a a a ab ab ab ab a ab ab a a a ab a a ab a ab ab a a a ab ab ab ab ab ab ab ab a ab ab a ab ab ab ab ab a ab a a ab ab a ab a ab a ab ab ab a a ab ab a a ab a a a a ab a ab ab ab ab a a a ab a ab ab a a a
*HyS0080.931948 D1.10 a a a ab ab a ab ab ab a a a ab ab ab ab a ab ab a a a ab a a ab a ab ab a a a ab ab ab ab ab ab ab ab a ab ab a ab ab ab ab ab a ab a a ab ab a ab a ab a ab ab ab a a ab ab a a ab a a a a ab a ab ab ab ab a a a ab a ab ab a a a
*HyS0080.941999 D1.10 a a a ab ab a ab ab ab a a a ab ab ab ab a ab ab a a a ab a a ab a ab ab a a a ab ab ab ab ab ab ab ab a ab ab a ab ab ab ab ab a ab a a ab ab a ab a ab a ab ab ab a a ab ab a a ab a a a a ab a ab ab ab ab a a a ab a ab ab a a a
*HyS0080.947122 D1.10 a a a ab ab a ab ab ab a a a ab ab ab ab a ab ab a a a ab a a ab a ab ab a a a ab ab ab ab ab ab ab ab a ab ab a ab ab ab ab ab a ab a a ab ab a ab a ab a ab ab ab a a ab ab a a ab a a a a ab a ab ab ab ab a a a ab a ab ab a a a
*HyS0080.953924 D1.10 a a a ab ab a ab ab ab a a a ab ab ab ab a ab ab a a a ab a a ab a ab ab a a a ab ab ab ab ab ab ab ab a ab ab a ab ab ab ab ab a ab a a ab ab a ab a ab a ab ab ab a a ab ab a a ab a a a a ab a ab ab ab ab a a a ab a ab ab a a a
*HyS0080.958971 D1.10 a a a ab ab a ab ab ab a a a ab ab ab ab a ab ab a a a ab a a ab a ab ab a a a ab ab ab ab ab ab ab ab a ab ab a ab ab ab ab ab a ab a a ab ab a ab a ab a ab ab ab a a ab ab a a ab a a a a ab a ab ab ab ab a a a ab a ab ab a a a
*HyS0080.965016 D1.10 a a a ab ab a ab ab ab a a a ab ab ab ab a ab ab a a a ab a a ab a ab ab a a a ab ab ab ab ab ab ab ab a ab ab a ab ab ab ab ab a ab a a ab ab a ab a ab a ab ab ab a a ab ab a a ab a a a a ab a ab ab ab ab a a a ab a ab ab a a a
*HyS0080.970094 D1.10 a a a ab ab a ab ab ab a a a ab ab ab ab a ab ab a a a ab a a ab a ab ab a a a ab ab ab ab ab ab ab ab a ab ab a ab ab ab ab ab a ab a a ab ab a ab a ab a ab ab ab a a ab ab a a ab a a a a ab a ab ab ab ab a a a ab a ab ab a a a
*HyS0080.975666 D1.10 a a a ab ab a ab ab ab a a a ab ab ab ab a ab ab a a a ab a a ab a ab ab a a a ab ab ab ab ab ab ab ab a ab ab a ab ab ab ab ab a ab a a ab ab a ab a ab a ab ab ab a a ab ab a a ab a a a a ab a ab ab ab ab a a a ab a ab ab a a a
*HyS0080.981859 D1.10 a a a ab ab a ab ab ab a a a ab ab ab ab a ab ab a a a ab a a ab a ab ab a a a ab ab ab ab ab ab ab ab a ab ab a ab ab ab ab ab a ab a a ab ab a ab a ab a ab ab ab a a ab ab a a ab a a a a ab a ab ab ab ab a a a ab a ab ab a a a
*HyS0080.990224 D1.10 a a a ab ab a ab ab ab a a a ab ab ab ab a ab ab a a a ab a a ab a ab ab a a a ab ab ab ab ab ab ab ab a ab ab a ab ab ab ab ab a ab a a ab ab a ab a ab a ab ab ab a a ab ab a a ab a a a a ab a ab ab ab ab a a a ab a ab ab a a a
*HyS0080.996305 D1.10 a a a ab ab a ab ab ab a a a ab ab ab ab a ab ab a a a ab a a ab a ab ab a a a ab ab ab ab ab ab ab ab a ab ab a ab ab ab ab ab a ab a a ab ab a ab a ab a ab ab ab a a ab ab a a ab a a a a ab a ab ab ab ab a a a ab a ab ab a a a
*HyS0080.1002211 D1.10 a a a ab ab a ab ab ab a a a ab ab ab ab a ab ab a a a ab a a ab a ab ab a a a ab ab ab ab ab ab ab ab a ab ab a ab ab ab ab ab a ab a a ab ab a ab a ab a ab ab ab a a ab ab a a ab a a a a ab a ab ab ab ab a a a ab a ab ab a a a
*HyS0081.188332 D1.10 a ab ab ab a ab ab ab ab ab a ab ab ab a ab a ab ab ab ab a a a a ab ab a a a ab ab a a a ab ab ab ab a ab a ab ab ab a ab ab a a ab ab ab a ab ab a a ab ab a ab ab a ab ab ab a ab ab ab a a ab a a ab ab a ab ab ab a a a ab ab ab a a
*HyS0081.206086 D1.10 a ab ab ab a ab ab ab ab ab a ab ab ab a ab a ab ab ab ab a a a a ab ab a a a ab ab a a a ab ab ab ab a ab a ab ab ab a ab ab a a ab ab ab a ab ab a a ab ab a ab ab a ab ab ab a ab ab ab a a ab a a ab ab a ab ab ab a a a ab ab ab a a
*HyS0081.211888 D1.10 a ab ab ab a ab ab ab ab ab a ab ab ab a ab a ab ab ab ab a a a a ab ab a a a ab ab a a a ab ab ab ab a ab a ab ab ab a ab ab a a ab ab ab a ab ab a a ab ab a ab ab a ab ab ab a ab ab ab a a ab a a ab ab a ab ab ab a a a ab ab ab a a
*HyS0081.218865 D1.10 a ab ab ab a ab ab ab ab ab a ab ab ab a ab a ab ab ab ab a a a a ab ab a a a ab ab a a a ab ab ab ab a ab a ab ab ab a ab ab a a ab ab ab a ab ab a a ab ab a ab ab a ab ab ab a ab ab ab a a ab a a ab ab a ab ab ab a a a ab ab ab a a
*HyS0081.224454 D1.10 a ab ab ab a ab ab ab ab ab a ab ab ab a ab a ab ab ab ab a a a a ab ab a a a ab ab a a a ab ab ab ab a ab a ab ab ab a ab ab a a ab ab ab a ab ab a a ab ab a ab ab a ab ab ab a ab ab ab a a ab a a ab ab a ab ab ab a a a ab ab ab a a
*HyS0081.241232 D1.10 a ab ab ab a ab ab ab ab ab a ab ab ab a ab a ab ab ab ab a a a a ab ab a a a ab ab a a a ab ab ab ab a ab a ab ab ab a ab ab a a ab ab ab a ab ab a a ab ab a ab ab a ab ab ab a ab ab ab a a ab a a ab ab a ab ab ab a a a ab ab ab a a
*HyS0081.247943 D1.10 a ab ab ab a ab ab ab ab ab a ab ab ab a ab a ab ab ab ab a a a a ab ab a a a ab ab a a a ab ab ab ab a ab a ab ab ab a ab ab a a ab ab ab a ab ab a a ab ab a ab ab a ab ab ab a ab ab ab a a ab a a ab ab a ab ab ab a a a ab ab ab a a
*HyS0081.253502 D1.10 a ab ab ab a ab ab ab ab ab a ab ab ab a ab a ab ab ab ab a a a a ab ab a a a ab ab a a a ab ab ab ab a ab a ab ab ab a ab ab a a ab ab ab a ab ab a a ab ab a ab ab a ab ab ab a ab ab ab a a ab a a ab ab a ab ab ab a a a ab ab ab a a
*HyS0081.265047 D1.10 ab a a a ab a a a a a ab a a a ab a ab a a a a ab ab ab ab a a ab ab ab a a ab ab ab a a a a ab a ab a a a ab a a ab ab a a a ab a a ab ab a a ab a a ab a a a ab a a a ab ab a ab ab a a ab a a a ab ab ab a a a ab ab
*HyS0081.270658 D1.10 a ab ab ab a ab ab ab ab ab a ab ab ab a ab a ab ab ab ab a a a a ab ab a a a ab ab a a a ab ab ab ab a ab a ab ab ab a ab ab a a ab ab ab a ab ab a a ab ab a ab ab a ab ab ab a ab ab ab a a ab a a ab ab a ab ab ab a a a ab ab ab a a
*HyS0081.320923 D1.10 a ab ab ab a ab ab ab ab ab a ab ab ab a ab a ab ab ab ab a a a a ab ab a a a ab ab a a a ab ab ab ab a ab a ab ab ab a ab ab a a ab ab ab a ab ab a a ab ab a ab ab a ab ab ab a ab ab ab a a ab a a ab ab a ab ab ab a a a ab ab ab a a
*HyS0081.335390 D1.10 a ab ab ab a ab ab ab ab ab a ab ab ab a ab a ab ab ab ab a a a a ab ab a a a ab ab a a a ab ab ab ab a ab a ab ab ab a ab ab a a ab ab ab a ab ab a a ab ab a ab ab a ab ab ab a ab ab ab a a ab a a ab ab a ab ab ab a a a ab ab ab a a
*HyS0081.349289 D1.10 a ab ab ab a ab ab ab ab ab a ab ab ab a ab a ab ab ab ab a a a a ab ab a a a ab ab a a a ab ab ab ab a ab a ab ab ab a ab ab a a ab ab ab a ab ab a a ab ab a ab ab a ab ab ab a ab ab ab a a ab a a ab ab a ab ab ab a a a ab ab ab a a
*HyS0081.364959 D1.10 a ab ab ab a ab ab ab ab ab a ab ab ab a ab a ab ab ab ab a a a a ab ab a a a ab ab a a a ab ab ab ab a ab a ab ab ab a ab ab a a ab ab ab a ab ab a a ab ab a ab ab a ab ab ab a ab ab ab a a ab a a ab ab a ab ab ab a a a ab ab ab a a
*HyS0081.380297 D1.10 a ab ab ab a ab ab ab ab ab a ab ab ab a ab a ab ab ab ab a a a a ab ab a a a ab ab a a a ab ab ab ab a ab a ab ab ab a ab ab a a ab ab ab a ab ab a a ab ab a ab ab a ab ab ab a ab ab ab a a ab a a ab ab a ab ab ab a a a ab ab ab a a
*HyS0081.403582 D1.10 a ab ab ab a ab ab ab ab ab a ab ab ab a ab a ab ab ab ab a a a a ab ab a a a ab ab a a a ab ab ab ab a ab a ab ab ab a ab ab a a ab ab ab a ab ab a a ab ab a ab ab a ab ab ab a ab ab ab a a ab a a ab ab a ab ab ab a a a ab ab ab a a
*HyS0081.418120 D1.10 ab a a a ab a a a a a ab a a a ab a ab a a a a ab ab ab ab a a ab ab ab a a ab ab ab a a a a ab a ab a a a ab a a ab ab a a a ab a a ab ab a a ab a a ab a a a ab a a a ab ab a ab ab a a ab a a a ab ab ab a a a ab ab
*HyS0081.435564 D1.10 a ab ab ab a ab ab ab ab ab a ab ab ab a ab a ab ab ab ab a a a a ab ab a a a ab ab a a a ab ab ab ab a ab a ab ab ab a ab ab a a ab ab ab a ab ab a a ab ab a ab ab a ab ab ab a ab ab ab a a ab a a ab ab a ab ab ab a a a ab ab ab a a
*HyS0081.441716 D1.10 a ab ab ab a ab ab ab ab ab a ab ab ab a ab a ab ab ab ab a a a a ab ab a a a ab ab a a a ab ab ab ab a ab a ab ab ab a ab ab a a ab ab ab a ab ab a a ab ab a ab ab a ab ab ab a ab ab ab a a ab a a ab ab a ab ab ab a a a ab ab ab a a
*HyS0081.449425 D1.10 a ab ab ab a ab ab ab ab ab a ab ab ab a ab a ab ab ab ab a a a a ab ab a a a ab ab a a a ab ab ab ab a ab a ab ab ab a ab ab a a ab ab ab a ab ab a a ab ab a ab ab a ab ab ab a ab ab ab a a ab a a ab ab a ab ab ab a a a ab ab ab a a
*HyS0081.487755 D1.10 a ab ab ab a ab ab ab ab ab a ab ab ab a ab a ab ab ab ab a a a a ab ab a a a ab ab a a a ab ab ab ab a ab a ab ab ab a ab ab a a ab ab ab a ab ab a a ab ab a ab ab a ab ab ab a ab ab ab a a ab a a ab ab a ab ab ab a a a ab ab ab a a
*HyS0081.493614 D1.10 a ab ab ab a ab ab ab ab ab a ab ab ab a ab a ab ab ab ab a a a a ab ab a a a ab ab a a a ab ab ab ab a ab a ab ab ab a ab ab a a ab ab ab a ab ab a a ab ab a ab ab a ab ab ab a ab ab ab a a ab a a ab ab a ab ab ab a a a ab ab ab a a
*HyS0081.500767 D1.10 a ab ab ab a ab ab ab ab ab a ab ab ab a ab a ab ab ab ab a a a a ab ab a a a ab ab a a a ab ab ab ab a ab a ab ab ab a ab ab a a ab ab ab a ab ab a a ab ab a ab ab a ab ab ab a ab ab ab a a ab a a ab ab a ab ab ab a a a ab ab ab a a
*HyS0081.506019 D1.10 a ab ab ab a ab ab ab ab ab a ab ab ab a ab a ab ab ab ab a a a a ab ab a a a ab ab a a a ab ab ab ab a ab a ab ab ab a ab ab a a ab ab ab a ab ab a a ab ab a ab ab a ab ab ab a ab ab ab a a ab a a ab ab a ab ab ab a a a ab ab ab a a
*HyS0081.558503 D1.10 a ab ab ab a ab ab ab ab ab a ab ab ab a ab a ab ab ab ab a a a a ab ab a a a ab ab a a a ab ab ab ab a ab a ab ab ab a ab ab a a ab ab ab a ab ab a a ab ab a ab ab a ab ab ab a ab ab ab a a ab a a ab ab a ab ab ab a a a ab ab ab a a
*HyS0081.583208 D1.10 ab a a a ab a a a a a ab a a a ab a ab a a a a ab ab ab ab a a ab ab ab a a ab ab ab a a a a ab a ab a a a ab a a ab ab a a a ab a a ab ab a a ab a a ab a a a ab a a a ab ab a ab ab a a ab a a a ab ab ab a a a ab ab
*HyS0081.592448 D1.10 a ab ab ab a ab ab ab ab ab a ab ab ab a ab a ab ab ab ab a a a a ab ab a a a ab ab a a a ab ab ab ab a ab a ab ab ab a ab ab a a ab ab ab a ab ab a a ab ab a ab ab a ab ab ab a ab ab ab a a ab a a ab ab a ab ab ab a a a ab ab ab a a
*HyS0081.598124 D1.10 a ab ab ab a ab ab ab ab ab a ab ab ab a ab a ab ab ab ab a a a a ab ab a a a ab ab a a a ab ab ab ab a ab a ab ab ab a ab ab a a ab ab ab a ab ab a a ab ab a ab ab a ab ab ab a ab ab ab a a ab a a ab ab a ab ab ab a a a ab ab ab a a
*HyS0081.668339 D1.10 a ab ab ab a ab ab ab ab ab a ab ab ab a ab a ab ab ab ab a a a a ab ab a a a ab ab a a a ab ab ab ab a ab a ab ab ab a ab ab a a ab ab ab a ab ab a a ab ab a ab ab a ab ab ab a ab ab ab a a ab a a ab ab a ab ab ab a a a ab ab ab a a
*HyS0081.683094 D1.10 a ab ab ab a ab ab ab ab ab a ab ab ab a ab a ab ab ab ab a a a a ab ab a a a ab ab a a a ab ab ab ab a ab a ab ab ab a ab ab a a ab ab ab a ab ab a a ab ab a ab ab a ab ab ab a ab ab ab a a ab a a ab ab a ab ab ab a a a ab ab ab a a
*HyS0081.689306 D1.10 a ab ab ab a ab ab ab ab ab a ab ab ab a ab a ab ab ab ab a a a a ab ab a a a ab ab a a a ab ab ab ab a ab a ab ab ab a ab ab a a ab ab ab a ab ab a a ab ab a ab ab a ab ab ab a ab ab ab a a ab a a ab ab a ab ab ab a a a ab ab ab a a
*HyS0081.705183 D1.10 a ab ab ab a ab ab ab ab ab a ab ab ab a ab a ab ab ab ab a a a a ab ab a a a ab ab a a a ab ab ab ab a ab a ab ab ab a ab ab a a ab ab ab a ab ab a a ab ab a ab ab a ab ab ab a ab ab ab a a ab a a ab ab a ab ab ab a a a ab ab ab a a
*HyS0081.713910 D1.10 a ab ab ab a ab ab ab ab ab a ab ab ab a ab a ab ab ab ab a a a a ab ab a a a ab ab a a a ab ab ab ab a ab a ab ab ab a ab ab a a ab ab ab a ab ab a a ab ab a ab ab a ab ab ab a ab ab ab a a ab a a ab ab a ab ab ab a a a ab ab ab a a
*HyS0081.728196 D1.10 a ab ab ab a ab ab ab ab ab a ab ab ab a ab a ab ab ab ab a a a a ab ab a a a ab ab a a a ab ab ab ab a ab a ab ab ab a ab ab a a ab ab ab a ab ab a a ab ab a ab ab a ab ab ab a ab ab ab a a ab a a ab ab a ab ab ab a a a ab ab ab a a
*HyS0081.735682 D1.10 a ab ab ab a ab ab ab ab ab a ab ab ab a ab a ab ab ab ab a a a a ab ab a a a ab ab a a a ab ab ab ab a ab a ab ab ab a ab ab a a ab ab ab a ab ab a a ab ab a ab ab a ab ab ab a ab ab ab a a ab a a ab ab a ab ab ab a a a ab ab ab a a
*HyS0081.750401 D1.10 a ab ab ab a ab ab ab ab ab a ab ab ab a ab a ab ab ab ab a a a a ab ab a a a ab ab a a a ab ab ab ab a ab a ab ab ab a ab ab a a ab ab ab a ab ab a a ab ab a ab ab a ab ab ab a ab ab ab a a ab a a ab ab a ab ab ab a a a ab ab ab a a
*HyS0081.760991 D1.10 a ab ab ab a ab ab ab ab ab a ab ab ab a ab a ab ab ab ab a a a a ab ab a a a ab ab a a a ab ab ab ab a ab a ab ab ab a ab ab a a ab ab ab a ab ab a a ab ab a ab ab a ab ab ab a ab ab ab a a ab a a ab ab a ab ab ab a a a ab ab ab a a
*HyS0081.767049 D1.10 a ab ab ab a ab ab ab ab ab a ab ab ab a ab a ab ab ab ab a a a a ab ab a a a ab ab a a a ab ab ab ab a ab a ab ab ab a ab ab a a ab ab ab a ab ab a a ab ab a ab ab a ab ab ab a ab ab ab a a ab a a ab ab a ab ab ab a a a ab ab ab a a
*HyS0081.772313 D1.10 a ab ab ab a ab ab ab ab ab a ab ab ab a ab a ab ab ab ab a a a a ab ab a a a ab ab a a a ab ab ab ab a ab a ab ab ab a ab ab a a ab ab ab a ab ab a a ab ab a ab ab a ab ab ab a ab ab ab a a ab a a ab ab a ab ab ab a a a ab ab ab a a
*HyS0081.784066 D1.10 a ab ab ab a ab ab ab ab ab a ab ab ab a ab a ab ab ab ab a a a a ab ab a a a ab ab a a a ab ab ab ab a ab a ab ab ab a ab ab a a ab ab ab a ab ab a a ab ab a ab ab a ab ab ab a ab ab ab a a ab a a ab ab a ab ab ab a a a ab ab ab a a
*HyS0081.789307 D1.10 a ab ab ab a ab ab ab ab ab a ab ab ab a ab a ab ab ab ab a a a a ab ab a a a ab ab a a a ab ab ab ab a ab a ab ab ab a ab ab a a ab ab ab a ab ab a a ab ab a ab ab a ab ab ab a ab ab ab a a ab a a ab ab a ab ab ab a a a ab ab ab a a
*HyS0081.796939 D1.10 a ab ab ab a ab ab ab ab ab a ab ab ab a ab a ab ab ab ab a a a a ab ab a a a ab ab a a a ab ab ab ab a ab a ab ab ab a ab ab a a ab ab ab a ab ab a a ab ab a ab ab a ab ab ab a ab ab ab a a ab a a ab ab a ab ab ab a a a ab ab ab a a
*HyS0081.803425 D1.10 a ab ab ab a ab ab ab ab ab a ab ab ab a ab a ab ab ab ab a a a a ab ab a a a ab ab a a a ab ab ab ab a ab a ab ab ab a ab ab a a ab ab ab a ab ab a a ab ab a ab ab a ab ab ab a ab ab ab a a ab a a ab ab a ab ab ab a a a ab ab ab a a
*HyS0081.824885 D1.10 a ab ab ab a ab ab ab ab ab a ab ab ab a ab a ab ab ab ab a a a a ab ab a a a ab ab a a a ab ab ab ab a ab a ab ab ab a ab ab a a ab ab ab a ab ab a a ab ab a ab ab a ab ab ab a ab ab ab a a ab a a ab ab a ab ab ab a a a ab ab ab a a
*HyS0081.848008 D1.10 a ab ab ab a ab ab ab ab ab a ab ab ab a ab a ab ab ab ab a a a a ab ab a a a ab ab a a a ab ab ab ab a ab a ab ab ab a ab ab a a ab ab ab a ab ab a a ab ab a ab ab a ab ab ab a ab ab ab a a ab a a ab ab a ab ab ab a a a ab ab ab a a
*HyS0081.881022 D1.10 a ab ab ab a ab ab ab ab ab a ab ab ab a ab a ab ab ab ab a a a a ab ab a a a ab ab a a a ab ab ab ab a ab a ab ab ab a ab ab a a ab ab ab a ab ab a a ab ab a ab ab a ab ab ab a ab ab ab a a ab a a ab ab a ab ab ab a a a ab ab ab a a
*HyS0081.907041 D1.10 a ab ab ab a ab ab ab ab ab a ab ab ab a ab a ab ab ab ab a a a a ab ab a a a ab ab a a a ab ab ab ab a ab a ab ab ab a ab ab a a ab ab ab a ab ab a a ab ab a ab ab a ab ab ab a ab ab ab a a ab a a ab ab a ab ab ab a a a ab ab ab a a
*HyS0082.31875 D1.10 a a a ab ab ab ab a ab ab a ab ab a ab a ab a ab ab a a a ab ab a a a a ab ab a ab a ab a a a ab a ab a a ab a ab ab ab ab ab a ab ab ab a a ab a ab ab a ab a a a ab a ab a ab ab a ab ab a a ab ab a a ab ab a ab a a ab ab a ab
*HyS0082.63323 D1.10 a a a ab ab ab ab a ab ab a ab ab a ab a ab a ab ab a a a ab ab a a a a ab ab a ab a ab a a a ab a ab a a ab a ab ab ab ab ab a ab ab ab a a ab a ab ab a ab a a a ab a ab a ab ab a ab ab a a ab ab a a ab ab a ab a a ab ab a ab
*HyS0082.81278 D1.10 ab ab ab a a a a ab a a ab a a ab a ab a ab a a ab ab ab a a ab ab ab ab a a ab a ab a ab ab ab a ab a ab ab a ab a a a a a ab a a a ab ab a ab a a ab a ab ab ab a ab a ab a a ab a a ab ab a a ab ab a a ab a ab ab a a ab a
*HyS0082.93988 D1.10 ab ab ab a a a a ab a a ab a a ab a ab a ab a a ab ab ab a a ab ab ab ab a a ab a ab a ab ab ab a ab a ab ab a ab a a a a a ab a a a ab ab a ab a a ab a ab ab ab a ab a ab a a ab a a ab ab a a ab ab a a ab a ab ab a a ab a
*HyS0082.101020 D1.10 ab ab ab a a a a ab a a ab a a ab a ab a ab a a ab ab ab a a ab ab ab ab a a ab a ab a ab ab ab a ab a ab ab a ab a a a a a ab a a a ab ab a ab a a ab a ab ab ab a ab a ab a a ab a a ab ab a a ab ab a a ab a ab ab a a ab a
*HyS0082.122176 D1.10 a a a ab ab ab ab a ab ab a ab ab a ab a ab a ab ab a a a ab ab a a a a ab ab a ab a ab a a a ab a ab a a ab a ab ab ab ab ab a ab ab ab a a ab a ab ab a ab a a a ab a ab a ab ab a ab ab a a ab ab a a ab ab a ab a a ab ab a ab
*HyS0082.167846 D1.10 ab ab ab a a a a ab a a ab a a ab a ab a ab a a ab ab ab a a ab ab ab ab a a ab a ab a ab ab ab a ab a ab ab a ab a a a a a ab a a a ab ab a ab a a ab a ab ab ab a ab a ab a a ab a a ab ab a a ab ab a a ab a ab ab a a ab a
*HyS0082.258672 D1.10 ab ab ab a a a a ab a a ab a a ab a ab a ab a a ab ab ab a a ab ab ab ab a a ab a ab a ab ab ab a ab a ab ab a ab a a a a a ab a a a ab ab a ab a a ab a ab ab ab a ab a ab a a ab a a ab ab a a ab ab a a ab a ab ab a a ab a
*HyS0082.288446 D1.10 a a a ab ab ab ab a ab ab a ab ab a ab a ab a ab ab a a a ab ab a a a a ab ab a ab a ab a a a ab a ab a a ab a ab ab ab ab ab a ab ab ab a a ab a ab ab a ab a a a ab a ab a ab ab a ab ab a a ab ab a a ab ab a ab a a ab ab a ab
*HyS0082.294279 D1.10 a a a ab ab ab ab a ab ab a ab ab a ab a ab a ab ab a a a ab ab a a a a ab ab a ab a ab a a a ab a ab a a ab a ab ab ab ab ab a ab ab ab a a ab a ab ab a ab a a a ab a ab a ab ab a ab ab a a ab ab a a ab ab a ab a a ab ab a ab
*HyS0082.300759 D1.10 a a a ab ab ab ab a ab ab a ab ab a ab a ab a ab ab a a a ab ab a a a a ab ab a ab a ab a a a ab a ab a a ab a ab ab ab ab ab a ab ab ab a a ab a ab ab a ab a a a ab a ab a ab ab a ab ab a a ab ab a a ab ab a ab a a ab ab a ab
*HyS0082.323821 D1.10 ab ab ab a a a a ab a a ab a a ab a ab a ab a a ab ab ab a a ab ab ab ab a a ab a ab a ab ab ab a ab a ab ab a ab a a a a a ab a a a ab ab a ab a a ab a ab ab ab a ab a ab a a ab a a ab ab a a ab ab a a ab a ab ab a a ab a
*HyS0082.362730 D1.10 ab ab ab a a a a ab a a ab a a ab a ab a ab a a ab ab ab a a ab ab ab ab a a ab a ab a ab ab ab a ab a ab ab a ab a a a a a ab a a a ab ab a ab a a ab a ab ab ab a ab a ab a a ab a a ab ab a a ab ab a a ab a ab ab a a ab a
*HyS0082.383920 D1.10 ab ab ab a a a a ab a a ab a a ab a ab a ab a a ab ab ab a a ab ab ab ab a a ab a ab a ab ab ab a ab a ab ab a ab a a a a a ab a a a ab ab a ab a a ab a ab ab ab a ab a ab a a ab a a ab ab a a ab ab a a ab a ab ab a a ab a
*HyS0082.389207 D1.10 a a a ab ab ab ab a ab ab a ab ab a ab a ab a ab ab a a a ab ab a a a a ab ab a ab a ab a a a ab a ab a a ab a ab ab ab ab ab a ab ab ab a a ab a ab ab a ab a a a ab a ab a ab ab a ab ab a a ab ab a a ab ab a ab a a ab ab a ab
*HyS0082.406859 D1.10 a a a ab ab ab ab a ab ab a ab ab a ab a ab a ab ab a a a ab ab a a a a ab ab a ab a ab a a a ab a ab a a ab a ab ab ab ab ab a ab ab ab a a ab a ab ab a ab a a a ab a ab a ab ab a ab ab a a ab ab a a ab ab a ab a a ab ab a ab
*HyS0082.413439 D1.10 ab ab ab a a a a ab a a ab a a ab a ab a ab a a ab ab ab a a ab ab ab ab a a ab a ab a ab ab ab a ab a ab ab a ab a a a a a ab a a a ab ab a ab a a ab a ab ab ab a ab a ab a a ab a a ab ab a a ab ab a a ab a ab ab a a ab a
*HyS0082.425796 D1.10 a a a ab ab ab ab a ab ab a ab ab a ab a ab a ab ab a a a ab ab a a a a ab ab a ab a ab a a a ab a ab a a ab a ab ab ab ab ab a ab ab ab a a ab a ab ab a ab a a a ab a ab a ab ab a ab ab a a ab ab a a ab ab a ab a a ab ab a ab
*HyS0082.560091 D1.10 ab ab ab a a a a ab a a ab a a ab a ab a ab a a ab ab ab a a ab ab ab ab a a ab a ab a ab ab ab a ab a ab ab a ab a a a a a ab a a a ab ab a ab a a ab a ab ab ab a ab a ab a a ab a a ab ab a a ab ab a a ab a ab ab a a ab a
*HyS0082.576485 D1.10 ab ab ab a a a a ab a a ab a a ab a ab a ab a a ab ab ab a a ab ab ab ab a a ab a ab a ab ab ab a ab a ab ab a ab a a a a a ab a a a ab ab a ab a a ab a ab ab ab a ab a ab a a ab a a ab ab a a ab ab a a ab a ab ab a a ab a
*HyS0082.582292 D1.10 ab ab ab a a a a ab a a ab a a ab a ab a ab a a ab ab ab a a ab ab ab ab a a ab a ab a ab ab ab a ab a ab ab a ab a a a a a ab a a a ab ab a ab a a ab a ab ab ab a ab a ab a a ab a a ab ab a a ab ab a a ab a ab ab a a ab a
*HyS0082.592910 D1.10 a a a ab ab ab ab a ab ab a ab ab a ab a ab a ab ab a a a ab ab a a a a ab ab a ab a ab a a a ab a ab a a ab a ab ab ab ab ab a ab ab ab a a ab a ab ab a ab a a a ab a ab a ab ab a ab ab a a ab ab a a ab ab a ab a a ab ab a ab
*HyS0082.602465 D1.10 a a a ab ab ab ab a ab ab a ab ab a ab a ab a ab ab a a a ab ab a a a a ab ab a ab a ab a a a ab a ab a a ab a ab ab ab ab ab a ab ab ab a a ab a ab ab a ab a a a ab a ab a ab ab a ab ab a a ab ab a a ab ab a ab a a ab ab a ab
*HyS0082.617465 D1.10 ab ab ab a a a a ab a a ab a a ab a ab a ab a a ab ab ab a a ab ab ab ab a a ab a ab a ab ab ab a ab a ab ab a ab a a a a a ab a a a ab ab a ab a a ab a ab ab ab a ab a ab a a ab a a ab ab a a ab ab a a ab a ab ab a a ab a
*HyS0082.633222 D1.10 a a a ab ab ab ab a ab ab a ab ab a ab a ab a ab ab a a a ab ab a a a a ab ab a ab a ab a a a ab a ab a a ab a ab ab ab ab ab a ab ab ab a a ab a ab ab a ab a a a ab a ab a ab ab a ab ab a a ab ab a a ab ab a ab a a ab ab a ab
*HyS0082.650853 D1.10 a a a ab ab ab ab a ab ab a ab ab a ab a ab a ab ab a a a ab ab a a a a ab ab a ab a ab a a a ab a ab a a ab a ab ab ab ab ab a ab ab ab a a ab a ab ab a ab a a a ab a ab a ab ab a ab ab a a ab ab a a ab ab a ab a a ab ab a ab
*HyS0082.658443 D1.10 a a a ab ab ab ab a ab ab a ab ab a ab a ab a ab ab a a a ab ab a a a a ab ab a ab a ab a a a ab a ab a a ab a ab ab ab ab ab a ab ab ab a a ab a ab ab a ab a a a ab a ab a ab ab a ab ab a a ab ab a a ab ab a ab a a ab ab a ab
*HyS0082.665038 D1.10 ab ab ab a a a a ab a a ab a a ab a ab a ab a a ab ab ab a a ab ab ab ab a a ab a ab a ab ab ab a ab a ab ab a ab a a a a a ab a a a ab ab a ab a a ab a ab ab ab a ab a ab a a ab a a ab ab a a ab ab a a ab a ab ab a a ab a
*HyS0082.671136 D1.10 ab ab ab a a a a ab a a ab a a ab a ab a ab a a ab ab ab a a ab ab ab ab a a ab a ab a ab ab ab a ab a ab ab a ab a a a a a ab a a a ab ab a ab a a ab a ab ab ab a ab a ab a a ab a a ab ab a a ab ab a a ab a ab ab a a ab a
*HyS0082.687585 D1.10 ab ab ab a a a a ab a a ab a a ab a ab a ab a a ab ab ab a a ab ab ab ab a a ab a ab a ab ab ab a ab a ab ab a ab a a a a a ab a a a ab ab a ab a a ab a ab ab ab a ab a ab a a ab a a ab ab a a ab ab a a ab a ab ab a a ab a
*HyS0082.702789 D1.10 ab ab ab a a a a ab a a ab a a ab a ab a ab a a ab ab ab a a ab ab ab ab a a ab a ab a ab ab ab a ab a ab ab a ab a a a a a ab a a a ab ab a ab a a ab a ab ab ab a ab a ab a a ab a a ab ab a a ab ab a a ab a ab ab a a ab a
*HyS0082.708423 D1.10 ab ab ab a a a a ab a a ab a a ab a ab a ab a a ab ab ab a a ab ab ab ab a a ab a ab a ab ab ab a ab a ab ab a ab a a a a a ab a a a ab ab a ab a a ab a ab ab ab a ab a ab a a ab a a ab ab a a ab ab a a ab a ab ab a a ab a
*HyS0082.772821 D1.10 ab ab ab a a a a ab a a ab a a ab a ab a ab a a ab ab ab a a ab ab ab ab a a ab a ab a ab ab ab a ab a ab ab a ab a a a a a ab a a a ab ab a ab a a ab a ab ab ab a ab a ab a a ab a a ab ab a a ab ab a a ab a ab ab a a ab a
*HyS0082.795251 D1.10 a a a ab ab ab ab a ab ab a ab ab a ab a ab a ab ab a a a ab ab a a a a ab ab a ab a ab a a a ab a ab a a ab a ab ab ab ab ab a ab ab ab a a ab a ab ab a ab a a a ab a ab a ab ab a ab ab a a ab ab a a ab ab a ab a a ab ab a ab
*HyS0082.810606 D1.10 a a a ab ab ab ab a ab ab a ab ab a ab a ab a ab ab a a a ab ab a a a a ab ab a ab a ab a a a ab a ab a a ab a ab ab ab ab ab a ab ab ab a a ab a ab ab a ab a a a ab a ab a ab ab a ab ab a a ab ab a a ab ab a ab a a ab ab a ab
*HyS0082.835171 D1.10 ab ab ab a a a a ab a a ab a a ab a ab a ab a a ab ab ab a a ab ab ab ab a a ab a ab a ab ab ab a ab a ab ab a ab a a a a a ab a a a ab ab a ab a a ab a ab ab ab a ab a ab a a ab a a ab ab a a ab ab a a ab a ab ab a a ab a
*HyS0082.842357 D1.10 a a a ab ab ab ab a ab ab a ab ab a ab a ab a ab ab a a a ab ab a a a a ab ab a ab a ab a a a ab a ab a a ab a ab ab ab ab ab a ab ab ab a a ab a ab ab a ab a a a ab a ab a ab ab a ab ab a a ab ab a a ab ab a ab a a ab ab a ab
*HyS0082.869098 D1.10 ab ab ab a a a a ab a a ab a a ab a ab a ab a a ab ab ab a a ab ab ab ab a a ab a ab a ab ab ab a ab a ab ab a ab a a a a a ab a a a ab ab a ab a a ab a ab ab ab a ab a ab a a ab a a ab ab a a ab ab a a ab a ab ab a a ab a
*HyS0082.876211 D1.10 ab ab ab a a a a ab a a ab a a ab a ab a ab a a ab ab ab a a ab ab ab ab a a ab a ab a ab ab ab a ab a ab ab a ab a a a a a ab a a a ab ab a ab a a ab a ab ab ab a ab a ab a a ab a a ab ab a a ab ab a a ab a ab ab a a ab a
*HyS0082.885245 D1.10 ab ab ab a a a a ab a a ab a a ab a ab a ab a a ab ab ab a a ab ab ab ab a a ab a ab a ab ab ab a ab a ab ab a ab a a a a a ab a a a ab ab a ab a a ab a ab ab ab a ab a ab a a ab a a ab ab a a ab ab a a ab a ab ab a a ab a
*HyS0082.893658 D1.10 ab ab ab a a a a ab a a ab a a ab a ab a ab a a ab ab ab a a ab ab ab ab a a ab a ab a ab ab ab a ab a ab ab a ab a a a a a ab a a a ab ab a ab a a ab a ab ab ab a ab a ab a a ab a a ab ab a a ab ab a a ab a ab ab a a ab a
*HyS0082.908255 D1.10 ab ab ab a a a a ab a a ab a a ab a ab a ab a a ab ab ab a a ab ab ab ab a a ab a ab a ab ab ab a ab a ab ab a ab a a a a a ab a a a ab ab a ab a a ab a ab ab ab a ab a ab a a ab a a ab ab a a ab ab a a ab a ab ab a a ab a
*HyS0082.932784 D1.10 a a a ab ab ab ab a ab ab a ab ab a ab a ab a ab ab a a a ab ab a a a a ab ab a ab a ab a a a ab a ab a a ab a ab ab ab ab ab a ab ab ab a a ab a ab ab a ab a a a ab a ab a ab ab a ab ab a a ab ab a a ab ab a ab a a ab ab a ab
*HyS0082.939251 D1.10 ab ab ab a a a a ab a a ab a a ab a ab a ab a a ab ab ab a a ab ab ab ab a a ab a ab a ab ab ab a ab a ab ab a ab a a a a a ab a a a ab ab a ab a a ab a ab ab ab a ab a ab a a ab a a ab ab a a ab ab a a ab a ab ab a a ab a
*HyS0082.947651 D1.10 a a a ab ab ab ab a ab ab a ab ab a ab a ab a ab ab a a a ab ab a a a a ab ab a ab a ab a a a ab a ab a a ab a ab ab ab ab ab a ab ab ab a a ab a ab ab a ab a a a ab a ab a ab ab a ab ab a a ab ab a a ab ab a ab a a ab ab a ab
*HyS0083.81454 D1.10 ab ab a ab ab ab ab ab ab a ab a a a a a ab a a ab a ab a a ab a ab ab ab a ab a ab ab a ab a a ab a a a ab ab ab a ab ab ab a ab ab a ab a a ab ab a a ab a a a a ab ab ab ab ab a a a ab ab a ab ab ab ab ab a a a ab a ab a a a
*HyS0083.86468 D1.10 ab ab a ab ab ab ab ab ab a ab a a a a a ab a a ab a ab a a ab a ab ab ab a ab a ab ab a ab a a ab a a a ab ab ab a ab ab ab a ab ab a ab a a ab ab a a ab a a a a ab ab ab ab ab a a a ab ab a ab ab ab ab ab a a a ab a ab a a a
*HyS0083.107475 D1.10 a a ab a a a a a a ab a ab ab ab ab ab a ab ab a ab a ab ab a ab a a a ab a ab a a ab a ab ab a ab ab ab a a a ab a a a ab a a ab a ab ab a a ab ab a ab ab ab ab a a a a a ab ab ab a a ab a a a a a ab ab ab a ab a ab ab ab
*HyS0083.113548 D1.10 a a ab a a a a a a ab a ab ab ab ab ab a ab ab a ab a ab ab a ab a a a ab a ab a a ab a ab ab a ab ab ab a a a ab a a a ab a a ab a ab ab a a ab ab a ab ab ab ab a a a a a ab ab ab a a ab a a a a a ab ab ab a ab a ab ab ab
*HyS0083.118843 D1.10 ab ab a ab ab ab ab ab ab a ab a a a a a ab a a ab a ab a a ab a ab ab ab a ab a ab ab a ab a a ab a a a ab ab ab a ab ab ab a ab ab a ab a a ab ab a a ab a a a a ab ab ab ab ab a a a ab ab a ab ab ab ab ab a a a ab a ab a a a
*HyS0083.128739 D1.10 ab ab a ab ab ab ab ab ab a ab a a a a a ab a a ab a ab a a ab a ab ab ab a ab a ab ab a ab a a ab a a a ab ab ab a ab ab ab a ab ab a ab a a ab ab a a ab a a a a ab ab ab ab ab a a a ab ab a ab ab ab ab ab a a a ab a ab a a a
*HyS0083.135202 D1.10 a a ab a a a a a a ab a ab ab ab ab ab a ab ab a ab a ab ab a ab a a a ab a ab a a ab a ab ab a ab ab ab a a a ab a a a ab a a ab a ab ab a a ab ab a ab ab ab ab a a a a a ab ab ab a a ab a a a a a ab ab ab a ab a ab ab ab
*HyS0083.140439 D1.10 a a ab a a a a a a ab a ab ab ab ab ab a ab ab a ab a ab ab a ab a a a ab a ab a a ab a ab ab a ab ab ab a a a ab a a a ab a a ab a ab ab a a ab ab a ab ab ab ab a a a a a ab ab ab a a ab a a a a a ab ab ab a ab a ab ab ab
*HyS0083.153521 D1.10 a a ab a a a a a a ab a ab ab ab ab ab a ab ab a ab a ab ab a ab a a a ab a ab a a ab a ab ab a ab ab ab a a a ab a a a ab a a ab a ab ab a a ab ab a ab ab ab ab a a a a a ab ab ab a a ab a a a a a ab ab ab a ab a ab ab ab
*HyS0083.158608 D1.10 a a ab a a a a a a ab a ab ab ab ab ab a ab ab a ab a ab ab a ab a a a ab a ab a a ab a ab ab a ab ab ab a a a ab a a a ab a a ab a ab ab a a ab ab a ab ab ab ab a a a a a ab ab ab a a ab a a a a a ab ab ab a ab a ab ab ab
*HyS0083.164139 D1.10 a a ab a a a a a a ab a ab ab ab ab ab a ab ab a ab a ab ab a ab a a a ab a ab a a ab a ab ab a ab ab ab a a a ab a a a ab a a ab a ab ab a a ab ab a ab ab ab ab a a a a a ab ab ab a a ab a a a a a ab ab ab a ab a ab ab ab
*HyS0083.169914 D1.10 a a ab a a a a a a ab a ab ab ab ab ab a ab ab a ab a ab ab a ab a a a ab a ab a a ab a ab ab a ab ab ab a a a ab a a a ab a a ab a ab ab a a ab ab a ab ab ab ab a a a a a ab ab ab a a ab a a a a a ab ab ab a ab a ab ab ab
*HyS0083.176215 D1.10 a a ab a a a a a a ab a ab ab ab ab ab a ab ab a ab a ab ab a ab a a a ab a ab a a ab a ab ab a ab ab ab a a a ab a a a ab a a ab a ab ab a a ab ab a ab ab ab ab a a a a a ab ab ab a a ab a a a a a ab ab ab a ab a ab ab ab
*HyS0083.181507 D1.10 a a ab a a a a a a ab a ab ab ab ab ab a ab ab a ab a ab ab a ab a a a ab a ab a a ab a ab ab a ab ab ab a a a ab a a a ab a a ab a ab ab a a ab ab a ab ab ab ab a a a a a ab ab ab a a ab a a a a a ab ab ab a ab a ab ab ab
*HyS0083.189560 D1.10 a a ab a a a a a a ab a ab ab ab ab ab a ab ab a ab a ab ab a ab a a a ab a ab a a ab a ab ab a ab ab ab a a a ab a a a ab a a ab a ab ab a a ab ab a ab ab ab ab a a a a a ab ab ab a a ab a a a a a ab ab ab a ab a ab ab ab
*HyS0083.199958 D1.10 a a ab a a a a a a ab a ab ab ab ab ab a ab ab a ab a ab ab a ab a a a ab a ab a a ab a ab ab a ab ab ab a a a ab a a a ab a a ab a ab ab a a ab ab a ab ab ab ab a a a a a ab ab ab a a ab a a a a a ab ab ab a ab a ab ab ab
*HyS0083.211774 D1.10 ab ab a ab ab ab ab ab ab a ab a a a a a ab a a ab a ab a a ab a ab ab ab a ab a ab ab a ab a a ab a a a ab ab ab a ab ab ab a ab ab a ab a a ab ab a a ab a a a a ab ab ab ab ab a a a ab ab a ab ab ab ab ab a a a ab a ab a a a
*HyS0083.225446 D1.10 ab ab a ab ab ab ab ab ab a ab a a a a a ab a a ab a ab a a ab a ab ab ab a ab a ab ab a ab a a ab a a a ab ab ab a ab ab ab a ab ab a ab a a ab ab a a ab a a a a ab ab ab ab ab a a a ab ab a ab ab ab ab ab a a a ab a ab a a a
*HyS0083.230919 D1.10 ab ab a ab ab ab ab ab ab a ab a a a a a ab a a ab a ab a a ab a ab ab ab a ab a ab ab a ab a a ab a a a ab ab ab a ab ab ab a ab ab a ab a a ab ab a a ab a a a a ab ab ab ab ab a a a ab ab a ab ab ab ab ab a a a ab a ab a a a
*HyS0083.236023 D1.10 ab ab a ab ab ab ab ab ab a ab a a a a a ab a a ab a ab a a ab a ab ab ab a ab a ab ab a ab a a ab a a a ab ab ab a ab ab ab a ab ab a ab a a ab ab a a ab a a a a ab ab ab ab ab a a a ab ab a ab ab ab ab ab a a a ab a ab a a a
*HyS0083.241807 D1.10 ab ab a ab ab ab ab ab ab a ab a a a a a ab a a ab a ab a a ab a ab ab ab a ab a ab ab a ab a a ab a a a ab ab ab a ab ab ab a ab ab a ab a a ab ab a a ab a a a a ab ab ab ab ab a a a ab ab a ab ab ab ab ab a a a ab a ab a a a
*HyS0083.246984 D1.10 ab ab a ab ab ab ab ab ab a ab a a a a a ab a a ab a ab a a ab a ab ab ab a ab a ab ab a ab a a ab a a a ab ab ab a ab ab ab a ab ab a ab a a ab ab a a ab a a a a ab ab ab ab ab a a a ab ab a ab ab ab ab ab a a a ab a ab a a a
*HyS0083.253262 D1.10 ab ab a ab ab ab ab ab ab a ab a a a a a ab a a ab a ab a a ab a ab ab ab a ab a ab ab a ab a a ab a a a ab ab ab a ab ab ab a ab ab a ab a a ab ab a a ab a a a a ab ab ab ab ab a a a ab ab a ab ab ab ab ab a a a ab a ab a a a
*HyS0083.258835 D1.10 ab ab a ab ab ab ab ab ab a ab a a a a a ab a a ab a ab a a ab a ab ab ab a ab a ab ab a ab a a ab a a a ab ab ab a ab ab ab a ab ab a ab a a ab ab a a ab a a a a ab ab ab ab ab a a a ab ab a ab ab ab ab ab a a a ab a ab a a a
*HyS0083.265655 D1.10 ab ab a ab ab ab ab ab ab a ab a a a a a ab a a ab a ab a a ab a ab ab ab a ab a ab ab a ab a a ab a a a ab ab ab a ab ab ab a ab ab a ab a a ab ab a a ab a a a a ab ab ab ab ab a a a ab ab a ab ab ab ab ab a a a ab a ab a a a
*HyS0083.276746 D1.10 ab ab a ab ab ab ab ab ab a ab a a a a a ab a a ab a ab a a ab a ab ab ab a ab a ab ab a ab a a ab a a a ab ab ab a ab ab ab a ab ab a ab a a ab ab a a ab a a a a ab ab ab ab ab a a a ab ab a ab ab ab ab ab a a a ab a ab a a a
*HyS0083.287584 D1.10 ab ab a ab ab ab ab ab ab a ab a a a a a ab a a ab a ab a a ab a ab ab ab a ab a ab ab a ab a a ab a a a ab ab ab a ab ab ab a ab ab a ab a a ab ab a a ab a a a a ab ab ab ab ab a a a ab ab a ab ab ab ab ab a a a ab a ab a a a
*HyS0083.295054 D1.10 ab ab a ab ab ab ab ab ab a ab a a a a a ab a a ab a ab a a ab a ab ab ab a ab a ab ab a ab a a ab a a a ab ab ab a ab ab ab a ab ab a ab a a ab ab a a ab a a a a ab ab ab ab ab a a a ab ab a ab ab ab ab ab a a a ab a ab a a a
*HyS0083.301739 D1.10 a a ab a a a a a a ab a ab ab ab ab ab a ab ab a ab a ab ab a ab a a a ab a ab a a ab a ab ab a ab ab ab a a a ab a a a ab a a ab a ab ab a a ab ab a ab ab ab ab a a a a a ab ab ab a a ab a a a a a ab ab ab a ab a ab ab ab
*HyS0083.314306 D1.10 ab ab a ab ab ab ab ab ab a ab a a a a a ab a a ab a ab a a ab a ab ab ab a ab a ab ab a ab a a ab a a a ab ab ab a ab ab ab a ab ab a ab a a ab ab a a ab a a a a ab ab ab ab ab a a a ab ab a ab ab ab ab ab a a a ab a ab a a a
*HyS0083.320008 D1.10 a a ab a a a a a a ab a ab ab ab ab ab a ab ab a ab a ab ab a ab a a a ab a ab a a ab a ab ab a ab ab ab a a a ab a a a ab a a ab a ab ab a a ab ab a ab ab ab ab a a a a a ab ab ab a a ab a a a a a ab ab ab a ab a ab ab ab
*HyS0083.325118 D1.10 a a ab a a a a a a ab a ab ab ab ab ab a ab ab a ab a ab ab a ab a a a ab a ab a a ab a ab ab a ab ab ab a a a ab a a a ab a a ab a ab ab a a ab ab a ab ab ab ab a a a a a ab ab ab a a ab a a a a a ab ab ab a ab a ab ab ab
*HyS0083.330206 D1.10 ab ab a ab ab ab ab ab ab a ab a a a a a ab a a ab a ab a a ab a ab ab ab a ab a ab ab a ab a a ab a a a ab ab ab a ab ab ab a ab ab a ab a a ab ab a a ab a a a a ab ab ab ab ab a a a ab ab a ab ab ab ab ab a a a ab a ab a a a
*HyS0083.564971 D1.10 ab ab a ab ab ab ab ab ab a ab a a a a a ab a a ab a ab a a ab a ab ab ab a ab a ab ab a ab a a ab a a a ab ab ab a ab ab ab a ab ab a ab a a ab ab a a ab a a a a ab ab ab ab ab a a a ab ab a ab ab ab ab ab a a a ab a ab a a a
*HyS0083.570148 D1.10 ab ab a ab ab ab ab ab ab a ab a a a a a ab a a ab a ab a a ab a ab ab ab a ab a ab ab a ab a a ab a a a ab ab ab a ab ab ab a ab ab a ab a a ab ab a a ab a a a a ab ab ab ab ab a a a ab ab a ab ab ab ab ab a a a ab a ab a a a
*HyS0083.575751 D1.10 a a ab a a a a a a ab a ab ab ab ab ab a ab ab a ab a ab ab a ab a a a ab a ab a a ab a ab ab a ab ab ab a a a ab a a a ab a a ab a ab ab a a ab ab a ab ab ab ab a a a a a ab ab ab a a ab a a a a a ab ab ab a ab a ab ab ab
*HyS0083.582209 D1.10 ab ab a ab ab ab ab ab ab a ab a a a a a ab a a ab a ab a a ab a ab ab ab a ab a ab ab a ab a a ab a a a ab ab ab a ab ab ab a ab ab a ab a a ab ab a a ab a a a a ab ab ab ab ab a a a ab ab a ab ab ab ab ab a a a ab a ab a a a
*HyS0083.587284 D1.10 a a ab a a a a a a ab a ab ab ab ab ab a ab ab a ab a ab ab a ab a a a ab a ab a a ab a ab ab a ab ab ab a a a ab a a a ab a a ab a ab ab a a ab ab a ab ab ab ab a a a a a ab ab ab a a ab a a a a a ab ab ab a ab a ab ab ab
*HyS0083.592297 D1.10 ab ab a ab ab ab ab ab ab a ab a a a a a ab a a ab a ab a a ab a ab ab ab a ab a ab ab a ab a a ab a a a ab ab ab a ab ab ab a ab ab a ab a a ab ab a a ab a a a a ab ab ab ab ab a a a ab ab a ab ab ab ab ab a a a ab a ab a a a
*HyS0083.597875 D1.10 a a ab a a a a a a ab a ab ab ab ab ab a ab ab a ab a ab ab a ab a a a ab a ab a a ab a ab ab a ab ab ab a a a ab a a a ab a a ab a ab ab a a ab ab a ab ab ab ab a a a a a ab ab ab a a ab a a a a a ab ab ab a ab a ab ab ab
*HyS0083.602987 D1.10 a a ab a a a a a a ab a ab ab ab ab ab a ab ab a ab a ab ab a ab a a a ab a ab a a ab a ab ab a ab ab ab a a a ab a a a ab a a ab a ab ab a a ab ab a ab ab ab ab a a a a a ab ab ab a a ab a a a a a ab ab ab a ab a ab ab ab
*HyS0083.607989 D1.10 ab ab a ab ab ab ab ab ab a ab a a a a a ab a a ab a ab a a ab a ab ab ab a ab a ab ab a ab a a ab a a a ab ab ab a ab ab ab a ab ab a ab a a ab ab a a ab a a a a ab ab ab ab ab a a a ab ab a ab ab ab ab ab a a a ab a ab a a a
*HyS0083.613909 D1.10 ab ab a ab ab ab ab ab ab a ab a a a a a ab a a ab a ab a a ab a ab ab ab a ab a ab ab a ab a a ab a a a ab ab ab a ab ab ab a ab ab a ab a a ab ab a a ab a a a a ab ab ab ab ab a a a ab ab a ab ab ab ab ab a a a ab a ab a a a
*HyS0083.622807 D1.10 ab ab a ab ab ab ab ab ab a ab a a a a a ab a a ab a ab a a ab a ab ab ab a ab a ab ab a ab a a ab a a a ab ab ab a ab ab ab a ab ab a ab a a ab ab a a ab a a a a ab ab ab ab ab a a a ab ab a ab ab ab ab ab a a a ab a ab a a a
*HyS0083.632678 D1.10 a a ab a a a a a a ab a ab ab ab ab ab a ab ab a ab a ab ab a ab a a a ab a ab a a ab a ab ab a ab ab ab a a a ab a a a ab a a ab a ab ab a a ab ab a ab ab ab ab a a a a a ab ab ab a a ab a a a a a ab ab ab a ab a ab ab ab
*HyS0083.637807 D1.10 a a ab a a a a a a ab a ab ab ab ab ab a ab ab a ab a ab ab a ab a a a ab a ab a a ab a ab ab a ab ab ab a a a ab a a a ab a a ab a ab ab a a ab ab a ab ab ab ab a a a a a ab ab ab a a ab a a a a a ab ab ab a ab a ab ab ab
*HyS0083.642819 D1.10 a a ab a a a a a a ab a ab ab ab ab ab a ab ab a ab a ab ab a ab a a a ab a ab a a ab a ab ab a ab ab ab a a a ab a a a ab a a ab a ab ab a a ab ab a ab ab ab ab a a a a a ab ab ab a a ab a a a a a ab ab ab a ab a ab ab ab
*HyS0083.647923 D1.10 a a ab a a a a a a ab a ab ab ab ab ab a ab ab a ab a ab ab a ab a a a ab a ab a a ab a ab ab a ab ab ab a a a ab a a a ab a a ab a ab ab a a ab ab a ab ab ab ab a a a a a ab ab ab a a ab a a a a a ab ab ab a ab a ab ab ab
*HyS0083.652926 D1.10 a a ab a a a a a a ab a ab ab ab ab ab a ab ab a ab a ab ab a ab a a a ab a ab a a ab a ab ab a ab ab ab a a a ab a a a ab a a ab a ab ab a a ab ab a ab ab ab ab a a a a a ab ab ab a a ab a a a a a ab ab ab a ab a ab ab ab
*HyS0083.659116 D1.10 a a ab a a a a a a ab a ab ab ab ab ab a ab ab a ab a ab ab a ab a a a ab a ab a a ab a ab ab a ab ab ab a a a ab a a a ab a a ab a ab ab a a ab ab a ab ab ab ab a a a a a ab ab ab a a ab a a a a a ab ab ab a ab a ab ab ab
*HyS0083.664171 D1.10 a a ab a a a a a a ab a ab ab ab ab ab a ab ab a ab a ab ab a ab a a a ab a ab a a ab a ab ab a ab ab ab a a a ab a a a ab a a ab a ab ab a a ab ab a ab ab ab ab a a a a a ab ab ab a a ab a a a a a ab ab ab a ab a ab ab ab
*HyS0083.686773 D1.10 ab ab a ab ab ab ab ab ab a ab a a a a a ab a a ab a ab a a ab a ab ab ab a ab a ab ab a ab a a ab a a a ab ab ab a ab ab ab a ab ab a ab a a ab ab a a ab a a a a ab ab ab ab ab a a a ab ab a ab ab ab ab ab a a a ab a ab a a a
*HyS0083.708239 D1.10 ab ab a ab ab ab ab ab ab a ab a a a a a ab a a ab a ab a a ab a ab ab ab a ab a ab ab a ab a a ab a a a ab ab ab a ab ab ab a ab ab a ab a a ab ab a a ab a a a a ab ab ab ab ab a a a ab ab a ab ab ab ab ab a a a ab a ab a a a
*HyS0083.714201 D1.10 a a ab a a a a a a ab a ab ab ab ab ab a ab ab a ab a ab ab a ab a a a ab a ab a a ab a ab ab a ab ab ab a a a ab a a a ab a a ab a ab ab a a ab ab a ab ab ab ab a a a a a ab ab ab a a ab a a a a a ab ab ab a ab a ab ab ab
*HyS0083.719215 D1.10 a a ab a a a a a a ab a ab ab ab ab ab a ab ab a ab a ab ab a ab a a a ab a ab a a ab a ab ab a ab ab ab a a a ab a a a ab a a ab a ab ab a a ab ab a ab ab ab ab a a a a a ab ab ab a a ab a a a a a ab ab ab a ab a ab ab ab
*HyS0083.724672 D1.10 a a ab a a a a a a ab a ab ab ab ab ab a ab ab a ab a ab ab a ab a a a ab a ab a a ab a ab ab a ab ab ab a a a ab a a a ab a a ab a ab ab a a ab ab a ab ab ab ab a a a a a ab ab ab a a ab a a a a a ab ab ab a ab a ab ab ab
*HyS0083.731612 D1.10 a a ab a a a a a a ab a ab ab ab ab ab a ab ab a ab a ab ab a ab a a a ab a ab a a ab a ab ab a ab ab ab a a a ab a a a ab a a ab a ab ab a a ab ab a ab ab ab ab a a a a a ab ab ab a a ab a a a a a ab ab ab a ab a ab ab ab
*HyS0083.736803 D1.10 a a ab a a a a a a ab a ab ab ab ab ab a ab ab a ab a ab ab a ab a a a ab a ab a a ab a ab ab a ab ab ab a a a ab a a a ab a a ab a ab ab a a ab ab a ab ab ab ab a a a a a ab ab ab a a ab a a a a a ab ab ab a ab a ab ab ab
*HyS0083.746149 D1.10 a a ab a a a a a a ab a ab ab ab ab ab a ab ab a ab a ab ab a ab a a a ab a ab a a ab a ab ab a ab ab ab a a a ab a a a ab a a ab a ab ab a a ab ab a ab ab ab ab a a a a a ab ab ab a a ab a a a a a ab ab ab a ab a ab ab ab
*HyS0083.752032 D1.10 ab ab a ab ab ab ab ab ab a ab a a a a a ab a a ab a ab a a ab a ab ab ab a ab a ab ab a ab a a ab a a a ab ab ab a ab ab ab a ab ab a ab a a ab ab a a ab a a a a ab ab ab ab ab a a a ab ab a ab ab ab ab ab a a a ab a ab a a a
*HyS0083.757096 D1.10 ab ab a ab ab ab ab ab ab a ab a a a a a ab a a ab a ab a a ab a ab ab ab a ab a ab ab a ab a a ab a a a ab ab ab a ab ab ab a ab ab a ab a a ab ab a a ab a a a a ab ab ab ab ab a a a ab ab a ab ab ab ab ab a a a ab a ab a a a
*HyS0083.762563 D1.10 ab ab a ab ab ab ab ab ab a ab a a a a a ab a a ab a ab a a ab a ab ab ab a ab a ab ab a ab a a ab a a a ab ab ab a ab ab ab a ab ab a ab a a ab ab a a ab a a a a ab ab ab ab ab a a a ab ab a ab ab ab ab ab a a a ab a ab a a a
*HyS0083.767896 D1.10 ab ab a ab ab ab ab ab ab a ab a a a a a ab a a ab a ab a a ab a ab ab ab a ab a ab ab a ab a a ab a a a ab ab ab a ab ab ab a ab ab a ab a a ab ab a a ab a a a a ab ab ab ab ab a a a ab ab a ab ab ab ab ab a a a ab a ab a a a
*HyS0083.773475 D1.10 a a ab a a a a a a ab a ab ab ab ab ab a ab ab a ab a ab ab a ab a a a ab a ab a a ab a ab ab a ab ab ab a a a ab a a a ab a a ab a ab ab a a ab ab a ab ab ab ab a a a a a ab ab ab a a ab a a a a a ab ab ab a ab a ab ab ab
*HyS0083.779519 D1.10 a a ab a a a a a a ab a ab ab ab ab ab a ab ab a ab a ab ab a ab a a a ab a ab a a ab a ab ab a ab ab ab a a a ab a a a ab a a ab a ab ab a a ab ab a ab ab ab ab a a a a a ab ab ab a a ab a a a a a ab ab ab a ab a ab ab ab
*HyS0083.785794 D1.10 ab ab a ab ab ab ab ab ab a ab a a a a a ab a a ab a ab a a ab a ab ab ab a ab a ab ab a ab a a ab a a a ab ab ab a ab ab ab a ab ab a ab a a ab ab a a ab a a a a ab ab ab ab ab a a a ab ab a ab ab ab ab ab a a a ab a ab a a a
*HyS0083.791886 D1.10 ab ab a ab ab ab ab ab ab a ab a a a a a ab a a ab a ab a a ab a ab ab ab a ab a ab ab a ab a a ab a a a ab ab ab a ab ab ab a ab ab a ab a a ab ab a a ab a a a a ab ab ab ab ab a a a ab ab a ab ab ab ab ab a a a ab a ab a a a
*HyS0083.797000 D1.10 a a ab a a a a a a ab a ab ab ab ab ab a ab ab a ab a ab ab a ab a a a ab a ab a a ab a ab ab a ab ab ab a a a ab a a a ab a a ab a ab ab a a ab ab a ab ab ab ab a a a a a ab ab ab a a ab a a a a a ab ab ab a ab a ab ab ab
*HyS0083.802775 D1.10 a a ab a a a - a a ab a ab ab ab ab ab a ab ab a ab a ab ab a ab a a a ab a ab a a ab a ab ab a ab ab ab a a a ab a a a ab a a ab a ab ab a a ab ab a ab ab ab ab a a a a a ab ab ab a a ab a a a a a ab ab ab a ab a ab ab ab
*HyS0083.808295 D1.10 a a ab a a a a a a ab a ab ab ab ab ab a ab ab a ab a ab ab a ab a a a ab a ab a a ab a ab ab a ab ab ab a a a ab a a a ab a a ab a ab ab a a ab ab a ab ab ab ab a a a a a ab ab ab a a ab a a a a a ab ab ab a ab a ab ab ab
*HyS0083.814383 D1.10 a a ab a a a a a a ab a ab ab ab ab ab a ab ab a ab a ab ab a ab a a a ab a ab a a ab a ab ab a ab ab ab a a a ab a a a ab a a ab a ab ab a a ab ab a ab ab ab ab a a a a a ab ab ab a a ab a a a a a ab ab ab a ab a ab ab ab
*HyS0083.838800 D1.10 a a ab a a a a a a ab a ab ab ab ab ab a ab ab a ab a ab ab a ab a a a ab a ab a a ab a ab ab a ab ab ab a a a ab a a a ab a a ab a ab ab a a ab ab a ab ab ab ab a a a a a ab ab ab a a ab a a a a a ab ab ab a ab a ab ab ab
*HyS0083.857254 D1.10 ab ab a ab ab ab ab ab ab a ab a a a a a ab a a ab a ab a a ab a ab ab ab a ab a ab ab a ab a a ab a a a ab ab ab a ab ab ab a ab ab a ab a a ab ab a a ab a a a a ab ab ab ab ab a a a ab ab a ab ab ab ab ab a a a ab a ab a a a
*HyS0083.862633 D1.10 ab ab a ab ab ab ab ab ab a ab a a a a a ab a a ab a ab a a ab a ab ab ab a ab a ab ab a ab a a ab a a a ab ab ab a ab ab ab a ab ab a ab a a ab ab a a ab a a a a ab ab ab ab ab a a a ab ab a ab ab ab ab ab a a a ab a ab a a a
*HyS0083.871361 D1.10 ab ab a ab ab ab ab ab ab a ab a a a a a ab a a ab a ab a a ab a ab ab ab a ab a ab ab a ab a a ab a a a ab ab ab a ab ab ab a ab ab a ab a a ab ab a a ab a a a a ab ab ab ab ab a a a ab ab a ab ab ab ab ab a a a ab a ab a a a
*HyS0083.878146 D1.10 ab ab a ab ab ab ab ab ab a ab a a a a a ab a a ab a ab a a ab a ab ab ab a ab a ab ab a ab a a ab a a a ab ab ab a ab ab ab a ab ab a ab a a ab ab a a ab a a a a ab ab ab ab ab a a a ab ab a ab ab ab ab ab a a a ab a ab a a a
*HyS0083.884092 D1.10 a a ab a a a a a a ab a ab ab ab ab ab a ab ab a ab a ab ab a ab a a a ab a ab a a ab a ab ab a ab ab ab a a a ab a a a ab a a ab a ab ab a a ab ab a ab ab ab ab a a a a a ab ab ab a a ab a a a a a ab ab ab a ab a ab ab ab
*HyS0083.891742 D1.10 a a ab a a a a a a ab a ab ab ab ab ab a ab ab a ab a ab ab a ab a a a ab a ab a a ab a ab ab a ab ab ab a a a ab a a a ab a a ab a ab ab a a ab ab a ab ab ab ab a a a a a ab ab ab a a ab a a a a a ab ab ab a ab a ab ab ab
*HyS0083.896778 D1.10 ab ab a ab ab ab ab ab ab a ab a a a a a ab a a ab a ab a a ab a ab ab ab a ab a ab ab a ab a a ab a a a ab ab ab a ab ab ab a ab ab a ab a a ab ab a a ab a a a a ab ab ab ab ab a a a ab ab a ab ab ab ab ab a a a ab a ab a a a
*HyS0083.930496 D1.10 a a ab a a a a a a ab a ab ab ab ab ab a ab ab a ab a ab ab a ab a a a ab a ab a a ab a ab ab a ab ab ab a a a ab a a a ab a a ab a ab ab a a ab ab a ab ab ab ab a a a a a ab ab ab a a ab a a a a a ab ab ab a ab a ab ab ab
*HyS0083.936919 D1.10 a a ab a a a a a a ab a ab ab ab ab ab a ab ab a ab a ab ab a ab a a a ab a ab a a ab a ab ab a ab ab ab a a a ab a a a ab a a ab a ab ab a a ab ab a ab ab ab ab a a a a a ab ab ab a a ab a a a a a ab ab ab a ab a ab ab ab
*HyS0083.963699 D1.10 a a ab a a a a a a ab a ab ab ab ab ab a ab ab a ab a ab ab a ab a a a ab a ab a a ab a ab ab a ab ab ab a a a ab a a a ab a a ab a ab ab a a ab ab a ab ab ab ab a a a a a ab ab ab a a ab a a a a a ab ab ab a ab a ab ab ab
*HyS0084.163001 D1.10 ab ab a ab ab ab a a a ab ab a ab ab a a a a a a a ab a ab a a ab ab ab a a ab ab ab ab ab ab ab ab a ab a a a ab ab a ab a ab ab ab ab a a a ab a ab a ab a ab a ab a ab a a ab a ab a ab ab a ab ab ab a ab ab ab a a a a ab ab ab
*HyS0084.352427 D1.10 ab ab a ab ab ab a a a ab ab a ab ab a a a a a a a ab a ab a a ab ab ab a a ab ab ab ab ab ab ab ab a - a a a ab ab a ab a ab ab ab ab a a a ab a ab a ab a ab a ab a ab a a ab a ab a ab ab a ab ab ab a ab ab ab a a a a ab ab ab
*HyS0084.357446 D1.10 a a ab a a a ab ab ab a a ab a a ab ab ab ab ab ab ab a ab a ab ab a a a ab ab a a a a a a a a ab a ab ab ab a a ab a ab a a a a ab ab ab a ab a ab a ab a ab a ab a ab ab a ab a ab a a ab a a a ab a a a - ab ab ab a a a
*HyS0084.368064 D1.10 a a ab a a a ab ab ab a a ab a a ab ab ab ab ab ab ab a ab a ab ab a a a ab ab a a a a a a a a ab a ab ab ab a a ab a ab a a a a ab ab ab a ab a ab a ab a ab a ab a ab ab a ab a ab a a ab a a a ab a a a - ab ab ab a a a
*HyS0084.455564 D1.10 a a ab a a a ab ab ab a a ab a a ab ab ab ab ab ab ab a ab a ab ab a a a ab ab a a a a a a a a ab a ab ab ab a a ab a ab a a a a ab ab ab a ab a ab a ab a ab a ab a ab ab a ab a ab a a ab a a a ab a a a ab ab ab ab a a a
*HyS0084.493003 D1.10 a a ab a a a ab ab ab a a ab a a ab ab ab ab ab ab ab a ab a ab ab a a a ab ab a a a a a a a a ab a ab ab ab a a ab a ab a a a a ab ab ab a ab a ab a ab a ab a ab a ab ab a ab a ab a a ab a a a ab a a a ab ab ab ab a a a
*HyS0084.587132 D1.10 a a ab a a a ab ab ab a a ab a a ab ab ab ab ab ab ab a ab a ab ab a a a ab ab a a a a a a a a ab a ab ab ab a a ab a ab a a a a ab ab ab a ab a ab a ab a ab a ab a ab ab a ab a ab a a ab a a a ab a a a - ab ab ab a a a
*HyS0084.615566 D1.10 ab ab a ab ab ab a a a ab ab a ab ab a a a a a a a ab a ab a a ab ab ab a a ab ab ab ab ab ab ab ab a ab a a a ab ab a ab a ab ab ab ab a a a ab a ab a ab a ab a ab a ab a a ab a ab a ab ab a ab ab ab a ab ab ab a a a a ab ab ab
*HyS0084.663612 D1.10 ab ab a ab ab ab a a a ab ab a ab ab a a a a a a a ab a ab a a ab ab ab a a ab ab ab ab ab ab ab ab a ab a a a ab ab a ab a ab ab ab ab a a a ab a ab a ab a ab a ab a ab a a ab a ab a ab ab a ab ab ab a ab ab ab a a a a ab ab ab
*HyS0084.676498 D1.10 a a ab a a a ab ab ab a a ab a a ab ab ab ab ab ab ab a ab a ab ab a a a ab ab a a a a a a a a ab a ab ab ab a a ab a ab a a a a ab ab ab a ab a ab a ab a ab a ab a ab ab a ab a ab a a ab a a a ab a a a ab ab ab ab a a a
*HyS0084.698865 D1.10 a a ab a a a ab ab ab a a ab a a ab ab ab ab ab ab ab a ab a ab ab a a a ab ab a a a a a a a a ab a ab ab ab a a ab a ab a a a a ab ab ab a ab a ab a ab a ab a ab a ab ab a ab a ab a a ab a a a ab a a a ab ab ab ab a a a
*HyS0084.766959 D1.10 a a a a a a ab ab ab a a ab a a ab ab ab a ab ab ab a ab a ab ab a a a ab ab a a a a a a a a ab a ab ab ab a a ab a ab a a a a ab ab ab a ab a ab a ab a ab a ab a ab ab a ab a ab a a ab a a a ab a a a ab ab ab ab a a a
*HyS0084.812291 D1.10 a a a a a a ab ab ab a a ab a a ab ab ab a ab ab ab a ab a ab ab a a a ab ab a a a a a a a a ab a ab ab ab a a ab a ab a a a a ab ab ab a ab a ab a ab a ab a ab a ab ab a ab a ab a a ab a a a ab a a a ab ab ab ab a a a
*HyS0084.825783 D1.10 a a a a a a ab ab ab a a ab a a ab ab ab a ab ab ab a ab a ab ab a a a ab ab a a a a a a a a ab a ab ab ab a a ab a ab a a a a ab ab ab a ab a ab a ab a ab a ab a ab ab a ab a ab a a ab a a a ab a a a ab ab ab ab a a a
*HyS0084.859599 D1.10 ab ab ab ab ab ab a a a ab ab a ab ab a a a ab a a a ab a ab a a ab ab ab a a ab ab ab ab ab ab ab ab a ab a a a ab ab a ab a ab ab ab ab a a a ab a ab a ab a ab a ab a ab a a ab a ab a ab ab a ab ab ab a ab ab ab a a a a ab ab ab
*HyS0085.111315 D1.10 a ab ab ab ab ab ab a a ab ab a ab a ab ab a a a a a ab ab ab a ab a ab ab a a ab ab ab ab ab a a a a ab a ab ab a a a ab ab ab a ab ab a a a a ab a ab a a a a ab ab ab a ab ab ab ab a ab a a ab ab a a ab a ab ab ab a ab a ab a
*HyS0085.116715 D1.10 a ab ab ab ab ab ab a a ab ab a ab - ab ab a a a a a ab ab ab a ab a ab ab a - ab ab ab ab ab a a a a ab a ab ab a a a ab ab ab - ab ab a a a a ab a ab a a a a ab ab ab a ab ab ab ab a ab a a ab ab a - ab - ab ab ab a ab - ab a
*HyS0085.121893 D1.10 a ab ab ab ab ab ab a a ab ab a ab a ab ab a a a a a ab ab ab a ab a ab ab a a ab ab ab ab ab a a a a ab a ab ab a a a ab ab ab a ab ab a a a a ab a ab a a a a ab ab ab a ab ab ab ab a ab a a ab ab a a ab a ab ab ab a ab a ab a
*HyS0085.127417 D1.10 a ab ab ab ab ab ab a a ab ab a ab a ab ab a a a a a ab ab ab a ab a ab ab a a ab ab ab ab ab a a a a ab a ab ab a a a ab ab ab a ab ab a a a a ab a ab a a a a ab ab ab a ab ab ab ab a ab a a ab ab a a ab a ab ab ab a ab a ab a
*HyS0085.140454 D1.10 a ab ab ab ab ab ab a a ab ab a ab a ab ab a a a a a ab ab ab a ab a ab ab a a ab ab ab ab ab a a a a ab a ab ab a a a ab ab ab a ab ab a a a a ab a ab a a a a ab ab ab a ab ab ab ab a ab a a ab ab a a ab a ab ab ab a ab a ab a
*HyS0085.152118 D1.10 a ab ab ab ab ab ab a a ab ab a ab a ab ab a a a a a a ab ab a ab a ab ab a a ab ab ab ab ab a a a a ab a ab ab a a a ab ab ab a ab ab a a a a ab a ab a a a a ab ab ab a ab ab ab ab a ab a a ab ab a a ab a ab ab ab a ab a ab a
*HyS0085.160007 D1.10 a ab ab ab ab ab ab a a ab ab a ab a ab ab a a a a a a ab ab a ab a ab ab a a ab ab ab ab ab a a a a ab a ab ab a a a ab ab ab a ab ab a a a a ab a ab a a a a ab ab ab a ab ab ab ab a ab a a ab ab a a ab a ab ab ab a ab a ab a
*HyS0085.165218 D1.10 a ab ab ab ab ab ab a a ab ab a ab a ab ab a a a a a a ab ab a ab a ab ab a a ab ab ab ab ab a a a a ab a ab ab a a a ab ab ab a ab ab a a a a ab a ab a a a a ab ab ab a ab ab ab ab a ab a a ab ab a a ab a ab ab ab a ab a ab a
*HyS0085.170875 D1.10 a ab ab ab ab ab ab a a ab ab a ab a ab ab a a a a a a ab ab a ab a ab ab a a ab ab ab ab ab a a a a ab a ab ab a a a ab ab ab a ab ab a a a a ab a ab a a a a ab ab ab a ab ab ab ab a ab a a ab ab a a ab a ab ab ab a ab a ab a
*HyS0085.176767 D1.10 a ab ab ab ab ab ab a a ab ab a ab a ab ab a a a a a a ab ab a ab a ab ab a a ab ab ab ab ab a a a a ab a ab ab a a a ab ab ab a ab ab a a a a ab a ab a a a a ab ab ab a ab ab ab ab a ab a a ab ab a a ab a ab ab ab a ab a ab a
*HyS0085.183582 D1.10 a ab ab ab ab ab ab a a ab ab a ab a ab ab a a a a a a ab ab a ab a ab ab a a ab ab ab ab ab a a a a ab a ab ab a a a ab ab ab a ab ab a a a a ab a ab a a a a ab ab ab a ab ab ab ab a ab a a ab ab a a ab a ab ab ab a ab a ab a
*HyS0085.188688 D1.10 a ab ab ab ab ab ab a a ab ab a ab a ab ab a a a a a a ab ab a ab a ab ab a a ab ab ab ab ab a a a a ab a ab ab a a a ab ab ab a ab ab a a a a ab a ab a a a a ab ab ab a ab ab ab ab a ab a a ab ab a a ab a ab ab ab a ab a ab a
*HyS0085.194065 D1.10 a ab ab ab ab ab ab a a ab ab a ab a ab ab a a a a a a ab ab a ab a ab ab a a ab ab ab ab ab a a a a ab a ab ab a a a ab ab ab a ab ab a a a a ab a ab a a a a ab ab ab a ab ab ab ab a ab a a ab ab a a ab a ab ab ab a ab a ab a
*HyS0085.200843 D1.10 a ab ab ab ab ab ab a a ab ab a ab a ab ab a a a a a a ab ab a ab a ab ab a a ab ab ab ab ab a a a a ab a ab ab a a a ab ab ab a ab ab a a a a ab a ab a a a a ab ab ab a ab ab ab ab a ab a a ab ab a a ab a ab ab ab a ab a ab a
*HyS0085.206320 D1.10 a ab ab ab ab ab ab a a ab ab a ab a ab ab a a a a a a ab ab a ab a ab ab a a ab ab ab ab ab a a a a ab a ab ab a a a ab ab ab a ab ab a a a a ab a ab a a a a ab ab ab a ab ab ab ab a ab a a ab ab a a ab a ab ab ab a ab a ab a
*HyS0085.226905 D1.10 a ab ab ab ab ab ab a a ab ab a ab a ab ab a a a a a a ab ab a ab a ab ab a a ab ab ab ab ab a a a a ab a ab ab a a a ab ab ab a ab ab a a a a ab a ab a a a a ab ab ab a ab ab ab ab a ab a a ab ab a a ab a ab ab ab a ab a ab a
*HyS0085.243753 D1.10 a ab ab ab ab ab ab a a ab ab a ab a ab ab a a a a a a ab ab a ab a ab ab a a ab ab ab ab ab a a a a ab a ab ab a a a ab ab ab a ab ab a a a a ab a ab a a a a ab ab ab a ab ab ab ab a ab a a ab ab a a ab a ab ab ab a ab a ab a
*HyS0085.250201 D1.10 a ab ab ab ab ab ab a a ab ab a ab a ab ab a a a a a a ab ab a ab a ab ab a a ab ab ab ab ab a a a a ab a ab ab a a a ab ab ab a ab ab a a a a ab a ab a a a a ab ab ab a ab ab ab ab a ab a a ab ab a a ab a ab ab ab a ab a ab a
*HyS0085.255334 D1.10 a ab ab ab ab ab ab a a ab ab a ab a ab ab a a a a a a ab ab a ab a ab ab a a ab ab ab ab ab a a a a ab a ab ab a a a ab ab ab a ab ab a a a a ab a ab a a a a ab ab ab a ab ab ab ab a ab a a ab ab a a ab a ab ab ab a ab a ab a
*HyS0085.261200 D1.10 a ab ab ab ab ab ab a a ab ab a ab a ab ab a a a a a a ab ab a ab a ab ab a a ab ab ab ab ab a a a a ab a ab ab a a a ab ab ab a ab ab a a a a ab a ab a a a a ab ab ab a ab ab ab ab a ab a a ab ab a a ab a ab ab ab a ab a ab a
*HyS0085.271722 D1.10 a ab ab ab ab ab ab a a ab ab a ab a ab ab a a a a a a ab ab a ab a ab ab a a ab ab ab ab - a a a a ab a ab ab a a a ab ab ab a ab ab a a a a ab a ab a a a a ab ab ab a ab ab ab ab a ab a a ab ab a a ab a ab ab ab a ab a ab a
*HyS0085.276941 D1.10 a ab ab ab ab ab ab a a ab ab a ab a ab ab a a a a a a ab ab a ab a ab ab a a ab ab ab ab ab a a a a ab a ab ab a a a ab ab ab a ab ab a a a a ab a ab a a a a ab ab ab a ab ab ab ab a ab a a ab ab a a ab a ab ab ab a ab a ab a
*HyS0085.281945 D1.10 a ab ab ab ab ab ab a a ab ab a ab a ab ab a a a a a a ab ab a ab a ab ab a a ab ab ab ab ab a a a a ab a ab ab a a a ab ab ab a ab ab a a a a ab a ab a a a a ab ab ab a ab ab ab ab a ab a a ab ab a a ab a ab ab ab a ab a ab a
*HyS0085.287106 D1.10 a ab ab ab ab ab ab a a ab ab a ab a ab ab a a a a a a ab ab a ab a ab ab a a ab ab ab ab ab a a a a ab a ab ab a a a ab ab ab a ab ab a a a a ab a ab a a a a ab ab ab a ab ab ab ab a ab a a ab ab a a ab a ab ab ab a ab a ab a
*HyS0085.292362 D1.10 a ab ab ab ab ab ab a a ab ab a ab a ab ab a a a a a a ab ab a ab a ab ab a a ab ab ab ab ab a a a a ab a ab ab a a a ab ab ab a ab ab a a a a ab a ab a a a a ab ab ab a ab ab ab ab a ab a a ab ab a a ab a ab ab ab a ab a ab a
*HyS0085.297828 D1.10 a ab ab ab ab ab ab a a ab ab a ab a ab ab a a a a a a ab ab a ab a ab ab a a ab ab ab ab ab a a a a ab a ab ab a a a ab ab ab a ab ab a a a a ab a ab a a a a ab ab ab a ab ab ab ab a ab a a ab ab a a ab a ab ab ab a ab a ab a
*HyS0085.306784 D1.10 a ab ab ab ab ab ab a a ab ab a ab a ab ab a a a a a a ab ab a ab a ab ab a a ab ab ab ab ab a a a a ab a ab ab a a a ab ab ab a ab ab a a a a ab a ab a a a a ab ab ab a ab ab ab ab a ab a a ab ab a a ab a ab ab ab a ab a ab a
*HyS0085.313628 D1.10 a ab ab ab ab ab ab a a ab ab a ab a ab ab a a a a a a ab ab a ab a ab ab a a ab ab ab ab ab a a a a ab a ab ab a a a ab ab ab a ab ab a a a a ab a ab a a a a ab ab ab a ab ab ab ab a ab a a ab ab a a ab a ab ab ab a ab a ab a
*HyS0085.319014 D1.10 a ab ab ab ab ab ab a a ab ab a ab a ab ab a a a a a a ab ab a ab a ab ab a a ab ab ab ab ab a a a a ab a ab ab a a a ab ab ab a ab ab a a a a ab a ab a a a a ab ab ab a ab ab ab ab a ab a a ab ab a a ab a ab ab ab a ab a ab a
*HyS0085.329639 D1.10 a ab ab ab ab ab ab a a ab ab a ab a ab ab a a a a a a ab ab a ab a ab ab a a ab ab ab ab ab a a a a ab a ab ab a a a ab ab ab a ab ab a a a a ab a ab a a a a ab ab ab a ab ab ab ab a ab a a ab ab a a ab a ab ab ab a ab a ab a
*HyS0085.335935 D1.10 a ab ab ab ab ab ab a a ab ab a ab a ab ab a a a a a a ab ab a ab a ab ab a a ab ab ab ab ab a a a a ab a ab ab a a a ab ab ab a ab ab a a a a ab a ab a a a a ab ab ab a ab ab ab ab a ab a a ab ab a a ab a ab ab ab a ab a ab a
*HyS0085.347241 D1.10 a ab ab ab ab ab ab a a ab ab a ab a ab ab a a a a a a ab ab a ab a ab ab a a ab ab ab ab ab a a a a ab a ab ab a a a ab ab ab a ab ab a a a a ab a ab a a a a ab ab ab a ab ab ab ab a ab a a ab ab a a ab a ab ab ab a ab a ab a
*HyS0085.352582 D1.10 a ab ab a ab ab ab a a ab ab a ab a ab ab a a a a a a ab ab a ab a ab ab a a ab ab ab ab ab a a a a ab a a ab a a a - ab a a ab ab a a a a ab a a a a a a ab ab ab a ab ab ab ab a ab a a ab a a a ab a ab ab ab a ab a ab a
*HyS0085.359346 D1.10 a ab ab ab ab ab ab a a ab ab a ab a ab ab a a a a a a ab ab a ab a ab ab a a ab ab ab ab ab a a a a ab a ab ab a a a ab ab ab a ab ab a a a a ab a ab a a a a ab ab ab a ab ab ab ab a ab a a ab ab a a ab a ab ab ab a ab a ab a
*HyS0085.364857 D1.10 a ab ab ab ab ab ab a a ab ab a ab a ab ab a a a a a a ab ab a ab a ab ab a a ab ab ab ab ab a a a a ab a ab ab a a a ab ab ab a ab ab a a a a ab a ab a a a a ab ab ab a ab ab ab ab a ab a a ab ab a a ab a ab ab ab a ab a ab a
*HyS0085.372864 D1.10 a ab ab ab ab ab ab a a ab ab a ab a ab ab a a a a a a ab ab a ab a ab ab a a ab ab ab ab ab a a a a ab a ab ab a a a ab ab ab a ab ab a a a a ab a ab a a a a ab ab ab a ab ab ab ab a ab a a ab ab a a ab a ab ab ab a ab a ab a
*HyS0085.382419 D1.10 a ab ab ab ab ab ab a a ab ab a ab a ab ab a a a a a a ab ab a ab a ab ab a a ab ab ab ab ab a a a a ab a ab ab a a a ab ab ab a ab ab a a a a ab a ab a a a a ab ab ab a ab ab ab ab a ab a a ab ab a a ab a ab ab ab a ab a ab a
*HyS0085.387459 D1.10 a ab ab ab ab ab ab a a ab ab a ab a ab ab a a a a a a ab ab a ab a ab ab a a ab ab ab ab ab a a a a ab a ab ab a a a ab ab ab a ab ab a a a a ab a ab a a a a ab ab ab a ab ab ab ab a ab a a ab ab a a ab a ab ab ab a ab a ab a
*HyS0085.393825 D1.10 a ab ab ab ab ab ab a a ab ab a ab a ab ab a a a a a a ab ab a ab a ab ab a a ab ab ab ab ab a a a a ab a ab ab a a a ab ab ab a ab ab a a a a ab a ab a a a a ab ab ab a ab ab ab ab a ab a a ab ab a a ab a ab ab ab a ab a ab a
*HyS0085.399849 D1.10 a ab ab ab ab ab ab a a ab ab a ab a ab ab a a a a a a ab ab a ab a ab ab a a ab ab ab ab ab a a a a ab a ab ab a a a ab ab ab a ab ab a a a a ab a ab a a a a ab ab ab a ab ab ab ab a ab a a ab ab a a ab a ab ab ab a ab a ab a
*HyS0085.405502 D1.10 a ab ab ab ab ab ab a a ab ab a ab a ab ab a a a a a a ab ab a ab a ab ab a a ab ab ab ab ab a a a a ab a ab ab a a a ab ab ab a ab ab a a a a ab a ab a a a a ab ab ab a ab ab ab ab a ab a a ab ab a a ab a ab ab ab a ab a ab a
*HyS0085.421548 D1.10 a ab ab ab ab ab ab a a ab ab a ab a ab ab a a a a a a ab ab a ab a ab ab a a ab ab ab ab ab a a a a ab a ab ab a a a ab ab ab a ab ab a a a a ab a ab a a a a ab ab ab a ab ab ab ab a ab a a ab ab a a ab a ab ab ab a ab a ab a
*HyS0085.432339 D1.10 a ab ab ab ab ab ab a a ab ab a ab a ab ab a a a a a a ab ab a ab a ab ab a a ab ab ab ab ab a a a a ab a ab ab a a a ab ab ab a ab ab a a a a ab a ab a a a a ab ab ab a ab ab ab ab a ab a a ab ab a a ab a ab ab ab a ab a ab a
*HyS0085.437739 D1.10 a ab ab ab ab ab ab a a ab ab a ab a ab ab a a a a a a ab ab a ab a ab ab a a ab ab ab ab ab a a a a ab a ab ab a a a ab ab ab a ab ab a a a a ab a ab a a a a ab ab ab a ab ab ab ab a ab a a ab ab a a ab a ab ab ab a ab a ab a
*HyS0085.444120 D1.10 a ab ab ab ab ab ab a a ab ab a ab a ab ab a a a a a a ab ab a ab a ab ab a a ab ab ab ab ab a a a a ab a ab ab a a a ab ab ab a ab ab a a a a ab a ab a a a a ab ab ab a ab ab ab ab a ab a a ab ab a a ab a ab ab ab a ab a ab a
*HyS0085.449638 D1.10 a ab ab ab ab ab ab a a ab ab a ab a ab ab a a a a a a ab ab a ab a ab ab a a ab ab ab ab ab a a a a ab a ab ab a a a ab ab ab a ab ab a a a a ab a ab a a a a ab ab ab a ab ab ab ab a ab a a ab ab a a ab a ab ab ab a ab a ab a
*HyS0085.454800 D1.10 a ab ab ab ab ab ab a a ab ab a ab a ab ab a a a a a a ab ab a ab a ab ab a a ab ab ab ab ab a a a a ab a ab ab a a a ab ab ab a ab ab a a a a ab a ab a a a a ab ab ab a ab ab ab ab a ab a a ab ab a a ab a ab ab ab a ab a ab a
*HyS0085.461750 D1.10 a ab ab ab ab ab ab a a ab ab a ab a ab ab a a a a a a ab ab a ab a ab ab a a ab ab ab ab ab a a a a ab a ab ab a a a ab ab ab a ab ab a a a a ab a ab a a a a ab ab ab a ab ab ab ab a ab a a ab ab a a ab a ab ab ab a ab a ab a
*HyS0085.466920 D1.10 a ab ab ab ab ab ab a a ab ab a ab a ab ab a a a a a a ab ab a ab a ab ab a a ab ab ab ab ab a a a a ab a ab ab a a a ab ab ab a ab ab a a a a ab a ab a a a a ab ab ab a ab ab ab ab a ab a a ab ab a a ab a ab ab ab a ab a ab a
*HyS0085.472181 D1.10 a ab ab ab ab ab ab a a ab ab a ab a ab ab a a a a a a ab ab a ab a ab ab a a ab ab ab ab ab a a a a ab a ab ab a a a ab ab ab a ab ab a a a a ab a ab a a a a ab ab ab a ab ab ab ab a ab a a ab ab a a ab a ab ab ab a ab a ab a
*HyS0085.477633 D1.10 a ab ab ab ab ab ab a a ab ab a ab a ab ab a a a a a a ab ab a ab a ab ab a a ab ab ab ab ab a a a a ab a ab ab a a a ab ab ab a ab ab a a a a ab a ab a a a a ab ab ab a ab ab ab ab a ab a a ab ab a a ab a ab ab ab a ab a ab a
*HyS0085.484198 D1.10 a ab ab ab ab ab ab a a ab ab a ab a ab ab a a a a a a ab ab a ab a ab ab a a ab ab ab ab ab a a a a ab a ab ab a a a ab ab ab a ab ab a a a a ab a ab a a a a ab ab ab a ab ab ab ab a ab a a ab ab a a ab a ab ab ab a ab a ab a
*HyS0085.489600 D1.10 a ab ab ab ab ab ab a a ab ab a ab a ab ab a a a a a a ab ab a ab a ab ab a a ab ab ab ab ab a a a a ab a ab ab a a a ab ab ab a ab ab a a a a ab a ab a a a a ab ab ab a ab ab ab ab a ab a a ab ab a a ab a ab ab ab a ab a ab a
*HyS0085.495884 D1.10 a ab ab ab ab ab ab a a ab ab a ab a ab ab a a a a a a ab ab a ab a ab ab a a ab ab ab ab ab a a a a ab a ab ab a a a ab ab ab a ab ab a a a a ab a ab a a a a ab ab ab a ab ab ab ab a ab a a ab ab a a ab a ab ab ab a ab a ab a
*HyS0085.504120 D1.10 a ab ab ab ab ab ab a a ab ab a ab a ab ab a a a a a a ab ab a ab a ab ab a a ab ab ab ab ab a a a a ab a ab ab a a a ab ab ab a ab ab a a a a ab a ab a a a a ab ab ab a ab ab ab ab a ab a a ab ab a a ab a ab ab ab a ab a ab a
*HyS0085.510895 D1.10 a ab ab ab ab ab ab a a ab ab a ab a ab ab a a a a a a ab ab a ab a ab ab a a ab ab ab ab ab a a a a ab a ab ab a a a ab ab ab a ab ab a a a a ab a ab a a a a ab ab ab a ab ab ab ab a ab a a ab ab a a ab a ab ab ab a ab a ab a
*HyS0085.517174 D1.10 a ab ab ab ab ab ab a a ab ab a ab a ab ab a a a a a a ab ab a ab a ab ab a a ab ab ab ab ab a a a a ab a ab ab a a a ab ab ab a ab ab a a a a ab a ab a a a a ab ab ab a ab ab ab ab a ab a a ab ab a a ab a ab ab ab a ab a ab a
*HyS0085.528639 D1.10 a ab ab ab ab ab ab a a ab ab a ab a ab ab a a a a a a ab ab a ab a ab ab a a ab ab ab ab ab a a a a ab a ab ab a a a ab ab ab a ab ab a a a a ab a ab a a a a ab ab ab a ab ab ab ab a ab a a ab ab a a ab a ab ab ab a ab a ab a
*HyS0085.537747 D1.10 a ab ab ab ab ab ab a a ab ab a ab a ab ab a a a a a a ab ab a ab a ab ab a a ab ab ab ab ab a a a a ab a ab ab a a a ab ab ab a ab ab a a a a ab a ab a a a a ab ab ab a ab ab ab ab a ab a a ab ab a a ab a ab ab ab a ab a ab a
*HyS0085.544644 D1.10 a ab ab ab ab ab ab a a ab ab a ab a ab ab a a a a a a ab ab a ab a ab ab a a ab ab ab ab ab a a a a ab a ab ab a a a ab ab ab a ab ab a a a a ab a ab a a a a ab ab ab a ab ab ab ab a ab a a ab ab a a ab a ab ab ab a ab a ab a
*HyS0085.550760 D1.10 a ab ab ab ab ab ab a a ab ab a ab a ab ab a a a a a a ab ab a ab a ab ab a a ab ab ab ab ab a a a a ab a ab ab a a a ab ab ab a ab ab a a a a ab a ab a a a a ab ab ab a ab ab ab ab a ab a a ab ab a a ab a ab ab ab a ab a ab a
*HyS0085.555768 D1.10 a ab ab ab ab ab ab a a ab ab a ab a ab ab a a a a a a ab ab a ab a ab ab a a ab ab ab ab ab a a a a ab a ab ab a a a ab ab ab a ab ab a a a a ab a ab a a a a ab ab ab a ab ab ab ab a ab a a ab ab a a ab a ab ab ab a ab a ab a
*HyS0085.560980 D1.10 a ab ab ab ab ab ab a a ab ab a ab a ab ab a a a a a a ab ab a ab a ab ab a a ab ab ab ab ab a a a a ab a ab ab a a a ab ab ab a ab ab a a a a ab a ab a a a a ab ab ab a ab ab ab ab a ab a a ab ab a a ab a ab ab ab a ab a ab a
*HyS0085.566595 D1.10 a ab ab ab ab ab ab a a ab ab a ab a ab ab a a a a a a ab ab a ab a ab ab a a ab ab ab ab ab a a a a ab a ab ab a a a ab ab ab a ab ab a a a a ab a ab a a a a ab ab ab a ab ab ab ab a ab a a ab ab a a ab a ab ab ab a ab a ab a
*HyS0085.571928 D1.10 a ab ab ab ab ab ab a a ab ab a ab a ab ab a a a a a a ab ab a ab a ab ab a a ab ab ab ab ab a a a a ab a ab ab a a a ab ab ab a ab ab a a a a ab a ab a a a a ab ab ab a ab ab ab ab a ab a a ab ab a a ab a ab ab ab a ab a ab a
*HyS0085.588760 D1.10 a ab ab ab ab ab ab a a ab ab a ab a ab ab a a a a a a ab ab a ab a ab ab a a ab ab ab ab ab a a a a ab a ab ab a a a ab ab ab a ab ab a a a a ab a ab a a a a ab ab ab a ab ab ab ab a ab a a ab ab a a ab a ab ab ab a ab a ab a
*HyS0085.683875 D1.10 a ab ab ab ab ab ab a a ab ab a ab a ab ab a a a a a a ab ab a ab a ab ab a a ab ab ab ab ab a a a a ab a ab ab a a a ab ab ab a ab ab a a a a ab a ab a a a a ab ab ab a ab ab ab ab a ab a a ab ab a a ab a ab ab ab a ab a ab a
*HyS0085.688898 D1.10 a ab ab ab ab ab ab a a ab ab a ab a ab ab a a a a a a ab ab a ab a ab ab a a ab ab ab ab ab a a a a ab a ab ab a a a ab ab ab a ab ab a a a a ab a ab a a a a ab ab ab a ab ab ab ab a ab a a ab ab a a ab a ab ab ab a ab a ab a
*HyS0085.695219 D1.10 a ab ab ab ab ab ab a a ab ab a ab a ab ab a a a a a a ab ab a ab a ab ab a a ab ab ab ab ab a a a a ab a ab ab a a a ab ab ab a ab ab a a a a ab a ab a a a a ab ab ab a ab ab ab ab a ab a a ab ab a a ab a ab ab ab a ab a ab a
*HyS0085.700810 D1.10 a ab ab ab ab ab ab a a ab ab a ab a ab ab a a a a a a ab ab a ab a ab ab a a ab ab ab ab ab a a a a ab a ab ab a a a ab ab ab a ab ab a a a a ab a ab a a a a ab ab ab a ab ab ab ab a ab a a ab ab a a ab a ab ab ab a ab a ab a
*HyS0085.707975 D1.10 a ab ab ab ab ab ab a a ab ab a ab a ab ab a a a a a a ab ab a ab a ab ab a a ab ab ab ab ab a a a a ab a ab ab a a a ab ab ab a ab ab a a a a ab a ab a a a a ab ab ab a ab ab ab ab a ab a a ab ab a a ab a ab ab ab a ab a ab a
*HyS0085.716787 D1.10 a ab ab ab ab ab ab a a ab ab a ab a ab ab a a a a a a ab ab a ab a ab ab a a ab ab ab ab ab a a a a ab a ab ab a a a ab ab ab a ab ab a a a a ab a ab a a a a ab ab ab a ab ab ab ab a ab a a ab ab a a ab a ab ab ab a ab a ab a
*HyS0085.726752 D1.10 a ab ab ab ab ab ab a a ab ab a ab a ab ab a a a a a a ab ab a ab a ab ab a a ab ab ab ab ab a a a a ab a ab ab a a a ab ab ab a ab ab a a a a ab a ab a a a a ab ab ab a ab ab ab ab a ab a a ab ab a a ab a ab ab ab a ab a ab a
*HyS0085.752757 D1.10 a ab ab ab ab ab ab a a ab ab a ab a ab ab a a a a a a ab ab a ab a ab ab a a ab ab ab ab ab a a a a ab a ab ab a a a ab ab ab a ab ab a a a a ab a ab a a a a ab ab ab a ab ab ab ab a ab a a ab ab a a ab a ab ab ab a ab a ab a
*HyS0085.760275 D1.10 a ab ab ab ab ab ab a a ab ab a ab a ab ab a a a a a a ab ab a ab a ab ab a a ab ab ab ab ab a a a a ab a ab ab a a a ab ab ab a ab ab a a a a ab a ab a a a a ab ab ab a ab ab ab ab a ab a a ab ab a a ab a ab ab ab a ab a ab a
*HyS0085.773430 D1.10 a ab ab ab ab ab ab a a ab ab a ab a ab ab a a a a a a ab ab a ab a ab ab a a ab ab ab ab ab a a a a ab a ab ab a a a ab ab ab a ab ab a a a a ab a ab a a a a ab ab ab a ab ab ab ab a ab a a ab ab a a ab a ab ab ab a ab a ab a
*HyS0085.785277 D1.10 a ab ab ab ab ab ab a a ab ab a ab a ab ab a a a a a a ab ab a ab a ab ab a a ab ab ab ab ab a a a a ab a ab ab a a a ab ab ab a ab ab a a a a ab a ab a a a a ab ab ab a ab ab ab ab a ab a a ab ab a a ab a ab ab ab a ab a ab a
*HyS0085.813942 D1.10 a ab ab ab ab ab ab a a ab ab a ab a ab ab a a a a a a ab ab a ab a ab ab a a ab ab ab ab ab a a a a ab a ab ab a a a ab ab ab a ab ab a a a a ab a ab a a a a ab ab ab a ab ab ab ab a ab a a ab ab a a ab a ab ab ab a ab a ab a
*HyS0085.819356 D1.10 a ab ab ab ab ab ab a a ab ab a ab a ab ab a a a a a a ab ab a ab a ab ab a a ab ab ab ab ab a a a a ab a ab ab a a a ab ab ab a ab ab a a a a ab a ab a a a a ab ab ab a ab ab ab ab a ab a a ab ab a a ab a ab ab ab a ab a ab a
*HyS0085.824526 D1.10 a ab ab ab ab ab ab a a ab ab a ab a ab ab a a a a a a ab ab a ab a ab ab a a ab ab ab ab ab a a a a ab a ab ab a a a ab ab ab a ab ab a a a a ab a ab a a a a ab ab ab a ab ab ab ab a ab a a ab ab a a ab a ab ab ab a ab a ab a
*HyS0085.829713 D1.10 a ab ab ab ab ab ab a a ab ab a ab a ab ab a a a a a a ab ab a ab a ab ab a a ab ab ab ab ab a a a a ab a ab ab a a a ab ab ab a ab ab a a a a ab a ab a a a a ab ab ab a ab ab ab ab a ab a a ab ab a a ab a ab ab ab a ab a ab a
*HyS0085.836112 D1.10 a ab ab ab ab ab ab a a ab ab a ab a ab ab a a a a a a ab ab a ab a ab ab a a ab ab ab ab ab a a a a ab a ab ab a a a ab ab ab a ab ab a a a a ab a ab a a a a ab ab ab a ab ab ab ab a ab a a ab ab a a ab a ab ab ab a ab a ab a
*HyS0085.843803 D1.10 a ab ab ab ab ab ab a a ab ab a ab a ab ab a a a a a a ab ab a ab a ab ab a a ab ab ab ab ab a a a a ab a ab ab a a a ab ab ab a ab ab a a a a ab a ab a a a a ab ab ab a ab ab ab ab a ab a a ab ab a a ab a ab ab ab a ab a ab a
*HyS0085.849736 D1.10 a ab ab ab ab ab ab a a ab ab a ab a ab ab a a a a a a ab ab a ab a ab ab a a ab ab ab ab ab a a a a ab a ab ab a a a ab ab ab a ab ab a a a a ab a ab a a a a ab ab ab a ab ab ab ab a ab a a ab ab a a ab a ab ab ab a ab a ab a
*HyS0085.854846 D1.10 a ab ab ab ab ab ab a a ab ab a ab a ab ab a a a a a a ab ab a ab a ab ab a a ab ab ab ab ab a a a a ab a ab ab a a a ab ab ab a ab ab a a a a ab a ab a a a a ab ab ab a ab ab ab ab a ab a a ab ab a a ab a ab ab ab a ab a ab a
*HyS0085.861018 D1.10 a ab ab ab ab ab ab a a ab ab a ab a ab ab a a a a a a ab ab a ab a ab ab a a ab ab ab ab ab a a a a ab a ab ab a a a ab ab ab a ab ab a a a a ab a ab a a a a ab ab ab a ab ab ab ab a ab a a ab ab a a ab a ab ab ab a ab a ab a
*HyS0085.875526 D1.10 a ab ab ab ab ab ab a a ab ab a ab a ab ab a a a a a a ab ab a ab a ab ab a a ab ab ab ab ab a a a a ab a ab ab a a a ab ab ab a ab ab a a a a ab a ab a a a a ab ab ab a ab ab ab ab a ab a a ab ab a a ab a ab ab ab a ab a ab a
*HyS0086.4625 D1.10 a a a ab a ab a ab a ab a ab a ab a a a a a ab ab a a ab a ab ab ab ab a ab ab a ab ab a ab a a ab a ab a a a ab a ab a a ab ab ab ab ab a a ab ab a ab a a ab a a a ab a a ab a ab a ab a a ab a a ab ab ab a ab ab a ab a a
*HyS0086.11937 D1.10 a a a ab a ab a ab a ab a ab a ab a a a a a ab ab a a ab a ab ab ab ab a ab ab a ab ab a ab a a ab a ab a a a ab a ab a a ab ab ab ab ab a a ab ab a ab a a ab a a a ab a a ab a ab a ab a a ab a a ab ab ab a ab ab a ab a a
*HyS0086.21131 D1.10 a a a ab a ab a ab a ab a ab a ab a a a a a ab ab a a ab a ab ab ab ab a ab ab a ab ab a ab a a ab a ab a a a ab a ab a a ab ab ab ab ab a a ab ab a ab a a ab a a a ab a a ab a ab a ab a a ab a a ab ab ab a ab ab a ab a a
*HyS0086.27771 D1.10 a a a ab a ab a ab a ab a ab a ab a a a a a ab ab a a ab a ab ab ab ab a ab ab a ab ab a ab a a ab a ab a a a ab a ab a a ab ab ab ab ab a a ab ab a ab a a ab a a a ab a a ab a ab a ab a a ab a a ab ab ab a ab ab a ab a a
*HyS0086.37756 D1.10 a a a ab a ab a ab a ab a ab a ab a a a a a ab ab a a ab a ab ab ab ab a ab ab a ab ab a ab a a ab a ab a a a ab a ab a a ab ab ab ab ab a a ab ab a ab a a ab a a a ab a a ab a ab a ab a a ab a a ab ab ab a ab ab a ab a a
*HyS0086.51152 D1.10 a a a ab a ab a ab a ab a ab a ab a a a a a ab ab a a ab a ab ab ab ab a ab ab a ab ab a ab a a ab a ab a a a ab a ab a a ab ab ab ab ab a a ab ab a ab a a ab a a a ab a a ab a ab a ab a a ab a a ab ab ab a ab ab a ab a a
*HyS0086.57153 D1.10 a a a ab a ab a ab a ab a ab a ab a a a a a ab ab a a ab a ab ab ab ab a ab ab a ab ab a ab a a ab a ab a a a ab a ab a a ab ab ab ab ab a a ab ab a ab a a ab a a a ab a a ab a ab a ab a a ab a a ab ab ab a ab ab a ab a a
*HyS0086.65075 D1.10 a a a ab a ab a ab a ab a ab a ab a a a a a ab ab a a ab a ab ab ab ab a ab ab a ab ab a ab a a ab a ab a a a ab a ab a a ab ab ab ab ab a a ab ab a ab a a ab a a a ab a a ab a ab a ab a a ab a a ab ab ab a ab ab a ab a a
*HyS0086.74865 D1.10 a a a ab a ab a ab a ab a ab a ab a a a a a ab ab a a ab a ab ab ab ab a ab ab a ab ab a ab a a ab a ab a a a ab a ab a a ab ab ab ab ab a a ab ab a ab a a ab a a a ab a a ab a ab a ab a a ab a a ab ab ab a ab ab a ab a a
*HyS0086.80090 D1.10 a a a ab a ab a ab a ab a ab a ab a a a a a ab ab a a ab a ab ab ab ab a ab ab a ab ab a ab a a ab a ab a a a ab a ab a a ab ab ab ab ab a a ab ab a ab a a ab a a a ab a a ab a ab a ab a a ab a a ab ab ab a ab ab a ab a a
*HyS0086.86778 D1.10 a a a ab a ab a ab a ab a ab a ab a a a a a ab ab a a ab a ab ab ab ab a ab ab a ab ab a ab a a ab a ab a a a ab a ab a a ab ab ab ab ab a a ab ab a ab a a ab a a a ab a a ab a ab a ab a a ab a a ab ab ab a ab ab a ab a a
*HyS0086.93071 D1.10 a a a ab a ab a ab a ab a ab a ab a a a a a ab ab a a ab a ab ab ab ab a ab ab a ab ab a ab a a ab a ab a a a ab a ab a a ab ab ab ab ab a a ab ab a ab a a ab a a a ab a a ab a ab a ab a a ab a a ab ab ab a ab ab a ab a a
*HyS0086.102218 D1.10 a a a ab a ab a ab a ab a ab a ab a a a a a ab ab a a ab a ab ab ab ab a ab ab a ab ab a ab a a ab a ab a a a ab a ab a a ab ab ab ab ab a a ab ab a ab a a ab a a a ab a a ab a ab a ab a a ab a a ab ab ab a ab ab a ab a a
*HyS0086.115152 D1.10 a a a ab a ab a ab a ab a ab a ab a a a a a ab ab a a ab a ab ab ab ab a ab ab a ab ab a ab a a ab a ab a a a ab a ab a a ab ab ab ab ab a a ab ab a ab a a ab a a a ab a a ab a ab a ab a a ab a a ab ab ab a ab ab a ab a a
*HyS0086.123675 D1.10 a a a ab a ab a ab a ab a ab a ab a a a a a ab ab a a ab a ab ab ab ab a ab ab a ab ab a ab a a ab a ab a a a ab a ab a a ab ab ab ab ab a a ab ab a ab a a ab a a a ab a a ab a ab a ab a a ab a a ab ab ab a ab ab a ab a a
*HyS0086.141865 D1.10 a a a ab a ab a ab a ab a ab a ab a a a a a ab ab a a ab a ab ab ab ab a ab ab a ab ab a ab a a ab a ab a a a ab a ab a a ab ab ab ab ab a a ab ab a ab a a ab a a a ab a a ab a ab a ab a a ab a a ab ab ab a ab ab a ab a a
*HyS0086.147674 D1.10 a a a ab a ab a ab a ab a ab a ab a a a a a ab ab a a ab a ab ab ab ab a ab ab a ab ab a ab a a ab a ab a a a ab a ab a a ab ab ab ab ab a a ab ab a ab a a ab a a a ab a a ab a ab a ab a a ab a a ab ab ab a ab ab a ab a a
*HyS0086.165105 D1.10 a a a ab a ab a ab a ab a ab a ab a a a a a ab ab a a ab a ab ab ab ab a ab ab a ab ab a ab a a ab a ab a a a ab a ab a a ab ab ab ab ab a a ab ab a ab a a ab a a a ab a a ab a ab a ab a a ab a a ab ab ab a ab ab a ab a a
*HyS0086.177399 D1.10 a a a ab a ab a ab a ab a ab a ab a a a a a ab ab a a ab a ab ab ab ab a ab ab a ab ab a ab a a ab a ab a a a ab a ab a a ab ab ab ab ab a a ab ab a ab a a ab a a a ab a a ab a ab a ab a a ab a a ab ab ab a ab ab a ab a a
*HyS0086.205375 D1.10 a a a ab a ab a ab a ab a ab a ab a a a a a ab ab a a ab a ab ab ab ab a ab ab a ab ab a ab a a ab a ab a a a ab a ab a a ab ab ab ab ab a a ab ab a ab a a ab a a a ab a a ab a ab a ab a a ab a a ab ab ab a ab ab a ab a a
*HyS0086.213780 D1.10 a a a ab a ab a ab a ab a ab a ab a a a a a ab ab a a ab a ab ab ab ab a ab ab a ab ab a ab a a ab a ab a a a ab a ab a a ab ab ab ab ab a a ab ab a ab a a ab a a a ab a a ab a ab a ab a a ab a a ab ab ab a ab ab a ab a a
*HyS0086.220355 D1.10 a a a ab a ab a ab a ab a ab a ab a a a a a ab ab a a ab a ab ab ab ab a ab ab a ab ab a ab a a ab a ab a a a ab a ab a a ab ab ab ab ab a a ab ab a ab a a ab a a a ab a a ab a ab a ab a a ab a a ab ab ab a ab ab a ab a a
*HyS0086.232017 D1.10 a a a ab a ab a ab a ab a ab a ab a a a a a ab ab a a ab a ab ab ab ab a ab ab a ab ab a ab a a ab a ab a a a ab a ab a a ab ab ab ab ab a a ab ab a ab a a ab a a a ab a a ab a ab a ab a a ab a a ab ab ab a ab ab a ab a a
*HyS0086.237773 D1.10 a a a ab a ab a ab a ab a ab a ab a a a a a ab ab a a ab a ab ab ab ab a ab ab a ab ab a ab a a ab a ab a a a ab a ab a a ab ab ab ab ab a a ab ab a ab a a ab a a a ab a a ab a ab a ab a a ab a a ab ab ab a ab ab a ab a a
*HyS0086.245059 D1.10 a a a ab a ab a ab a ab a ab a ab a a a a a ab ab a a ab a ab ab ab ab a ab ab a ab ab a ab a a ab a ab a a a ab a ab a a ab ab ab ab ab a a ab ab a ab a a ab a a a ab a a ab a ab a ab a a ab a a ab ab ab a ab ab a ab a a
*HyS0086.266380 D1.10 a a a ab a ab a ab a ab a ab a ab a a a a a ab ab a a ab a ab ab ab ab a ab ab a ab ab a ab a a ab a ab a a a ab a ab a a ab ab ab ab ab a a ab ab a ab a a ab a a a ab a a ab a ab a ab a a ab a a ab ab ab a ab ab a ab a a
*HyS0086.294461 D1.10 a a a ab a ab a ab a ab a ab a ab a a a a a ab ab a a ab a ab ab ab ab a ab ab a ab ab a ab a a ab a ab a a a ab a ab a a ab ab ab ab ab a a ab ab a ab a a ab a a a ab a a ab a ab a ab a a ab a a ab ab ab a ab ab a ab a a
*HyS0086.302138 D1.10 a a a a ab ab ab ab ab ab ab ab a a ab ab ab a a ab a ab a ab ab a ab a a a ab ab a ab ab a a ab ab a a a ab a a a ab ab ab ab ab ab a ab ab ab ab ab ab ab a a ab ab a a a a a a a a ab ab ab ab a a a a ab a ab a ab ab ab ab ab ab
*HyS0086.364499 D1.10 a a a ab a ab a ab a ab a ab a ab a a a a a ab ab a a ab a ab ab ab ab a ab ab a ab ab a ab a a ab a ab a a a ab a ab a a ab ab ab ab ab a a ab ab a ab a a ab a a a ab a a ab a ab a ab a a ab a a ab ab ab a ab ab a ab a a
*HyS0086.386529 D1.10 a a a ab a ab a ab a ab a ab a ab a a a a a ab ab a a ab a ab ab ab ab a ab ab a ab ab a ab a a ab a ab a a a ab a ab a a ab ab ab ab ab a a ab ab a ab a a ab a a a ab a a ab a ab a ab a a ab a a ab ab ab a ab ab a ab a a
*HyS0086.411424 D1.10 a a a ab a ab a ab a ab a ab a ab a a a a a ab ab a a ab a ab ab ab ab a ab ab a ab ab a ab a a ab a ab a a a ab a ab a a ab ab ab ab ab a a ab ab a ab a a ab a a a ab a a ab a ab a ab a a ab a a ab ab ab a ab ab a ab a a
*HyS0086.419428 D1.10 a a a ab a ab a ab a ab a ab a ab a a a a a ab ab a a ab a ab ab ab ab a ab ab a ab ab a ab a a ab a ab a a a ab a ab a a ab ab ab ab ab a a ab ab a ab a a ab a a a ab a a ab a ab a ab a a ab a a ab ab ab a ab ab a ab a a
*HyS0086.424533 D1.10 a a a ab a ab a ab a ab a ab a ab a a a a a ab ab a a ab a ab ab ab ab a ab ab a ab ab a ab a a ab a ab a a a ab a ab a a ab ab ab ab ab a a ab ab a ab a a ab a a a ab a a ab a ab a ab a a ab a a ab ab ab a ab ab a ab a a
*HyS0086.431196 D1.10 a a a ab a ab a ab a ab a ab a ab a a a a a ab ab a a ab a ab ab ab ab a ab ab a ab ab a ab a a ab a ab a a a ab a ab a a ab ab ab ab ab a a ab ab a ab a a ab a a a ab a a ab a ab a ab a a ab a a ab ab ab a ab ab a ab a a
*HyS0086.456614 D1.10 a a a ab a ab a ab a ab a ab a ab a a a a a ab ab a a ab a ab ab ab ab a ab ab a ab ab a ab a a ab a ab a a a ab a ab a a ab ab ab ab ab a a ab ab a ab a a ab a a a ab a a ab a ab a ab a a ab a a ab ab ab a ab ab a ab a a
*HyS0086.461710 D1.10 a a a ab a ab a ab a ab a ab a ab a a a a a ab ab a a ab a ab ab ab ab a ab ab a ab ab a ab a a ab a ab a a a ab a ab a a ab ab ab ab ab a a ab ab a ab a a ab a a a ab a a ab a ab a ab a a ab a a ab ab ab a ab ab a ab a a
*HyS0086.469528 D1.10 a a a ab a ab a ab a ab a ab a ab a a a a a ab ab a a ab a ab ab ab ab a ab ab a ab ab a ab a a ab a ab a a a ab a ab a a ab ab ab ab ab a a ab ab a ab a a ab a a a ab a a ab a ab a ab a a ab a a ab ab ab a ab ab a ab a a
*HyS0086.479306 D1.10 a a a ab a ab a ab a ab a ab a ab a a a a a ab ab a a ab a ab ab ab ab a ab ab a ab ab a ab a a ab a ab a a a ab a ab a a ab ab ab ab ab a a ab ab a ab a a ab a a a ab a a ab a ab a ab a a ab a a ab ab ab a ab ab a ab a a
*HyS0086.484568 D1.10 a a a ab a ab a ab a ab a ab a ab a a a a a ab ab a a ab a ab ab ab ab a ab ab a ab ab a ab a a ab a ab a a a ab a ab a a ab ab ab ab ab a a ab ab a ab a a ab a a a ab a a ab a ab a ab a a ab a a ab ab ab a ab ab a ab a a
*HyS0086.491009 D1.10 a a a ab a ab a ab a ab a ab a ab a a a a a ab ab a a ab a ab ab ab ab a ab ab a ab ab a ab a a ab a ab a a a ab a ab a a ab ab ab ab ab a a ab ab a ab a a ab a a a ab a a ab a ab a ab a a ab a a ab ab ab a ab ab a ab a a
*HyS0086.496231 D1.10 a a a ab a ab a ab a ab a ab a ab a a a a a ab ab a a ab a ab ab ab ab a ab ab a ab ab a ab a a ab a ab a a a ab a ab a a ab ab ab ab ab a a ab ab a ab a a ab a a a ab a a ab a ab a ab a a ab a a ab ab ab a ab ab a ab a a
*HyS0086.501573 D1.10 a a a ab a ab a ab a ab a ab a ab a a a a a ab ab a a ab a ab ab ab ab a ab ab a ab ab a ab a a ab a ab a a a ab a ab a a ab ab ab ab ab a a ab ab a ab a a ab a a a ab a a ab a ab a ab a a ab a a ab ab ab a ab ab a ab a a
*HyS0086.508428 D1.10 a a a ab a ab a ab a ab a ab a ab a a a a a ab ab a a ab a ab ab ab ab a ab ab a ab ab a ab a a ab a ab a a a ab a ab a a ab ab ab ab ab a a ab ab a ab a a ab a a a ab a a ab a ab a ab a a ab a a ab ab ab a ab ab a ab a a
*HyS0086.513599 D1.10 a a a ab a ab a ab a ab a ab a ab a a a a a ab ab a a ab a ab ab ab ab a ab ab a ab ab a ab a a ab a ab a a a ab a ab a a ab ab ab ab ab a a ab ab a ab a a ab a a a ab a a ab a ab a ab a a ab a a ab ab ab a ab ab a ab a a
*HyS0086.519474 D1.10 a a a ab a ab a ab a ab a ab a ab a a a a a ab ab a a ab a ab ab ab ab a ab ab a ab ab a ab a a ab a ab a a a ab a ab a a ab ab ab ab ab a a ab ab a ab a a ab a a a ab a a ab a ab a ab a a ab a a ab ab ab a ab ab a ab a a
*HyS0086.526718 D1.10 a a a ab a ab a ab a ab a ab a ab a a a a a ab ab a a ab a ab ab ab ab a ab ab a ab ab a ab a a ab a ab a a a ab a ab a a ab ab ab ab ab a a ab ab a ab a a ab a a a ab a a ab a ab a ab a a ab a a ab ab ab a ab ab a ab a a
*HyS0086.533002 D1.10 a a a ab a ab a ab a ab a ab a ab a a a a a ab ab a a ab a ab ab ab ab a ab ab a ab ab a ab a a ab a ab a a a ab a ab a a ab ab ab ab ab a a ab ab a ab a a ab a a a ab a a ab a ab a ab a a ab a a ab ab ab a ab ab a ab a a
*HyS0086.538117 D1.10 a a a ab a ab a ab a ab a ab a ab a a a a a ab ab a a ab a ab ab ab ab a ab ab a ab ab a ab a a ab a ab a a a ab a ab a a ab ab ab ab ab a a ab ab a ab a a ab a a a ab a a ab a ab a ab a a ab a a ab ab ab a ab ab a ab a a
*HyS0086.546095 D1.10 a a a ab a ab a ab a ab a ab a ab a a a a a ab ab a a ab a ab ab ab ab a ab ab a ab ab a ab a a ab a ab a a a ab a ab a a ab ab ab ab ab a a ab ab a ab a a ab a a a ab a a ab a ab a ab a a ab a a ab ab ab a ab ab a ab a a
*HyS0086.551624 D1.10 a a a ab a ab a ab a ab a ab a ab a a a a a ab ab a a ab a ab ab ab ab a ab ab a ab ab a ab a a ab a ab a a a ab a ab a a ab ab ab ab ab a a ab ab a ab a a ab a a a ab a a ab a ab a ab a a ab a a ab ab ab a ab ab a ab a a
*HyS0086.557830 D1.10 a a a ab a ab a ab a ab a ab a ab a a a a a ab ab a a ab a ab ab ab ab a ab ab a ab ab a ab a a ab a ab a a a ab a ab a a ab ab ab ab ab a a ab ab a ab a a ab a a a ab a a ab a ab a ab a a ab a a ab ab ab a ab ab a ab a a
*HyS0086.562850 D1.10 a a a ab a ab a ab a ab a ab a ab a a a a a ab ab a a ab a ab ab ab ab a ab ab a ab ab a ab a a ab a ab a a a ab a ab a a ab ab ab ab ab a a ab ab a ab a a ab a a a ab a a ab a ab a ab a a ab a a ab ab ab a ab ab a ab a a
*HyS0086.571208 D1.10 a a a ab a ab a ab a ab a ab a ab a a a a a ab ab a a ab a ab ab ab ab a ab ab a ab ab a ab a a ab a ab a a a ab a ab a a ab ab ab ab ab a a ab ab a ab a a ab a a a ab a a ab a ab a ab a a ab a a ab ab ab a ab ab a ab a a
*HyS0086.577116 D1.10 a a a ab a ab a ab a ab a ab a ab a a a a a ab ab a a ab a ab ab ab ab a ab ab a ab ab a ab a a ab a ab a a a ab a ab a a ab ab ab ab ab a a ab ab a ab a a ab a a a ab a a ab a ab a ab a a ab a a ab ab ab a ab ab a ab a a
*HyS0086.585803 D1.10 a a a ab a ab a ab a ab a ab a ab a a a a a ab ab a a ab a ab ab ab ab a ab ab a ab ab a ab a a ab a ab a a a ab a ab a a ab ab ab ab ab a a ab ab a ab a a ab a a a ab a a ab a ab a ab a a ab a a ab ab ab a ab ab a ab a a
*HyS0086.591235 D1.10 a a a ab a ab a ab a ab a ab a ab a a a a a ab ab a a ab a ab ab ab ab a ab ab a ab ab a ab a a ab a ab a a a ab a ab a a ab ab ab ab ab a a ab ab a ab a a ab a a a ab a a ab a ab a ab a a ab a a ab ab ab a ab ab a ab a a
*HyS0086.596548 D1.10 a a a ab a ab a ab a ab a ab a ab a a a a a ab ab a a ab a ab ab ab ab a ab ab a ab ab a ab a a ab a ab a a a ab a ab a a ab ab ab ab ab a a ab ab a ab a a ab a a a ab a a ab a ab a ab a a ab a a ab ab ab a ab ab a ab a a
*HyS0086.601580 D1.10 a a a ab a ab a ab a ab a ab a ab a a a a a ab ab a a ab a ab ab ab ab a ab ab a ab ab a ab a a ab a ab a a a ab a ab a a ab ab ab ab ab a a ab ab a ab a a ab a a a ab a a ab a ab a ab a a ab a a ab ab ab a ab ab a ab a a
*HyS0086.606970 D1.10 a a a ab a ab a ab a ab a ab a ab a a a a a ab ab a a ab a ab ab ab ab a ab ab a ab ab a ab a a ab a ab a a a ab a ab a a ab ab ab ab ab a a ab ab a ab a a ab a a a ab a a ab a ab a ab a a ab a a ab ab ab a ab ab a ab a a
*HyS0086.612348 D1.10 a a a ab a ab a ab a ab a ab a ab a a a a a ab ab a a ab a ab ab ab ab a ab ab a ab ab a ab a a ab a ab a a a ab a ab a a ab ab ab ab ab a a ab ab a ab a a ab a a a ab a a ab a ab a ab a a ab a a ab ab ab a ab ab a ab a a
*HyS0086.618337 D1.10 a a a ab a ab a ab a ab a ab a ab a a a a a ab ab a a ab a ab ab ab ab a ab ab a ab ab a ab a a ab a ab a a a ab a ab a a ab ab ab ab ab a a ab ab a ab a a ab a a a ab a a ab a ab a ab a a ab a a ab ab ab a ab ab a ab a a
*HyS0086.625917 D1.10 a a a ab a ab a ab a ab a ab a ab a a a a a ab ab a a ab a ab ab ab ab a ab ab a ab ab a ab a a ab a ab a a a ab a ab a a ab ab ab ab ab a a ab ab a ab a a ab a a a ab a a ab a ab a ab a a ab a a ab ab ab a ab ab a ab a a
*HyS0086.638969 D1.10 a a a ab a ab a ab a ab a ab a ab a a a a a ab ab a a ab a ab ab ab ab a ab ab a ab ab a ab a a ab a ab a a a ab a ab a a ab ab ab ab ab a a ab ab a ab a a ab a a a ab a a ab a ab a ab a a ab a a ab ab ab a ab ab a ab a a
*HyS0086.644881 D1.10 a a a ab a ab a ab a ab a ab a ab a a a a a ab ab a a ab a ab ab ab ab a ab ab a ab ab a ab a a ab a ab a a a ab a ab a a ab ab ab ab ab a a ab ab a ab a a ab a a a ab a a ab a ab a ab a a ab a a ab ab ab a ab ab a ab a a
*HyS0086.651618 D1.10 a a a ab a ab a ab a ab a ab a ab a a a a a ab ab a a ab a ab ab ab ab a ab ab a ab ab a ab a a ab a ab a a a ab a ab a a ab ab ab ab ab a a ab ab a ab a a ab a a a ab a a ab a ab a ab a a ab a a ab ab ab a ab ab a ab a a
*HyS0086.656628 D1.10 a a a ab a ab a ab a ab a ab a ab a a a a a ab ab a a ab a ab ab ab ab a ab ab a ab ab a ab a a ab a ab a a a ab a ab a a ab ab ab ab ab a a ab ab a ab a a ab a a a ab a a ab a ab a ab a a ab a a ab ab ab a ab ab a ab a a
*HyS0086.663302 D1.10 a a a ab a ab a ab a ab a ab a ab a a a a a ab ab a a ab a ab ab ab ab a ab ab a ab ab a ab a a ab a ab a a a ab a ab a a ab ab ab ab ab a a ab ab a ab a a ab a a a ab a a ab a ab a ab a a ab a a ab ab ab a ab ab a ab a a
*HyS0086.674871 D1.10 a a a ab a a a ab a - a ab a ab a a a a a ab ab a a ab a ab ab ab a a ab ab a - ab a ab a a ab a ab a a a ab a ab a a ab ab ab ab ab a a ab ab a ab a a ab a a a ab a a ab a ab a ab a a ab a a ab ab ab a ab ab a ab a a
*HyS0086.699684 D1.10 a a a ab a ab a ab a ab a ab a ab a a a a a ab ab a a ab a ab ab ab ab a ab ab a ab ab a ab a a ab a ab a a a ab a ab a a ab ab ab ab ab a a ab ab a ab a a ab a a a ab a a ab a ab a ab a a ab a a ab ab ab a ab ab a ab a a
*HyS0086.704776 D1.10 a a a ab a ab a ab a ab a ab a ab a a a a a ab ab a a ab a ab ab ab ab a ab ab a ab ab a ab a a ab a ab a a a ab a ab a a ab ab ab ab ab a a ab ab a ab a a ab a a a ab a a ab a ab a ab a a ab a a ab ab ab a ab ab a ab a a
*HyS0086.711205 D1.10 a a a ab a ab a ab a ab a ab a ab a a a a a ab ab a a ab a ab ab ab ab a ab ab a ab ab a ab a a ab a ab a a a ab a ab a a ab ab ab ab ab a a ab ab a ab a a ab a a a ab a a ab a ab a ab a a ab a a ab ab ab a ab ab a ab a a
*HyS0086.716512 D1.10 a a a ab a ab a ab a ab a ab a ab a a a a a ab ab a a ab a ab ab ab ab a ab ab a ab ab a ab a a ab a ab a a a ab a ab a a ab ab ab ab ab a a ab ab a ab a a ab a a a ab a a ab a ab a ab a a ab a a ab ab ab a ab ab a ab a a
*HyS0086.722087 D1.10 a a a ab a ab a ab a ab a ab a ab a a a a a ab ab a a ab a ab ab ab ab a ab ab a ab ab a ab a a ab a ab a a a ab a ab a a ab ab ab ab ab a a ab ab a ab a a ab a a a ab a a ab a ab a ab a a ab a a ab ab ab a ab ab a ab a a
*HyS0086.727262 D1.10 a a a ab a ab a ab a ab a ab a ab a a a a a ab ab a a ab a ab ab ab ab a ab ab a ab ab a ab a a ab a ab a a a ab a ab a a ab ab ab ab ab a a ab ab a ab a a ab a a a ab a a ab a ab a ab a a ab a a ab ab ab a ab ab a ab a a
*HyS0086.732444 D1.10 a a a ab a ab a ab a ab a ab a ab a a a a a ab ab a a ab a ab ab ab ab a ab ab a ab ab a ab a a ab a ab a a a ab a ab a a ab ab ab ab ab a a ab ab a ab a a ab a a a ab a a ab a ab a ab a a ab a a ab ab ab a ab ab a ab a a
*HyS0086.737447 D1.10 a a a ab a ab a ab a ab a ab a ab a a a a a ab ab a a ab a ab ab ab ab a ab ab a ab ab a ab a a ab a ab a a a ab a ab a a ab ab ab ab ab a a ab ab a ab a a ab a a a ab a a ab a ab a ab a a ab a a ab ab ab a ab ab a ab a a
*HyS0086.743211 D1.10 a a a ab a ab a ab a ab a ab a ab a a a a a ab ab a a ab a ab ab ab ab a ab ab a ab ab a ab a a ab a ab a a a ab a ab a a ab ab ab ab ab a a ab ab a ab a a ab a a a ab a a ab a ab a ab a a ab a a ab ab ab a ab ab a ab a a
*HyS0086.751949 D1.10 a a a ab a ab a ab a ab a ab a ab a a a a a ab ab a a ab a ab ab ab ab a ab ab a ab ab a ab a a ab a ab a a a ab a ab a a ab ab ab ab ab a a ab ab a ab a a ab a a a ab a a ab a ab a ab a a ab a a ab ab ab a ab ab a ab a a
*HyS0086.758565 D1.10 a a a ab a ab a ab a ab a ab a ab a a a a a ab ab a a ab a ab ab ab ab a ab ab a ab ab a ab a a ab a ab a a a ab a ab a a ab ab ab ab ab a a ab ab a ab a a ab a a a ab a a ab a ab a ab a a ab a a ab ab ab a ab ab a ab a a
*HyS0086.770571 D1.10 a a a ab a ab a ab a ab a ab a ab a a a a a ab ab a a ab a ab ab ab ab a ab ab a ab ab a ab a a ab a ab a a a ab a ab a a ab ab ab ab ab a a ab ab a ab a a ab a a a ab a a ab a ab a ab a a ab a a ab ab ab a ab ab a ab a a
*HyS0086.777760 D1.10 a a a ab a ab a ab a ab a ab a ab a a a a a ab ab a a ab a ab ab ab ab a ab ab a ab ab a ab a a ab a ab a a a ab a ab a a ab ab ab ab ab a a ab ab a ab a a ab a a a ab a a ab a ab a ab a a ab a a ab ab ab a ab ab a ab a a
*HyS0086.786034 D1.10 a a a ab a ab a ab a ab a ab a ab a a a a a ab ab a a ab a ab ab ab ab a ab ab a ab ab a ab a a ab a ab a a a ab a ab a a ab ab ab ab ab a a ab ab a ab a a ab a a a ab a a ab a ab a ab a a ab a a ab ab ab a ab ab a ab a a
*HyS0086.796203 D1.10 a a a ab a ab a ab a ab a ab a ab a a a a a ab ab a a ab a ab ab ab ab a ab ab a ab ab a ab a a ab a ab a a a ab a ab a a ab ab ab ab ab a a ab ab a ab a a ab a a a ab a a ab a ab a ab a a ab a a ab ab ab a ab ab a ab a a
*HyS0086.825669 D1.10 a a a ab a ab a ab a ab a ab a ab a a a a a ab ab a a ab a ab ab ab ab a ab ab a ab ab a ab a a ab a ab a a a ab a ab a a ab ab ab ab ab a a ab ab a ab a a ab a a a ab a a ab a ab a ab a a ab a a ab ab ab a ab ab a ab a a
*HyS0086.869618 D1.10 a a a ab a ab a ab a ab a ab a ab a a a a a ab ab a a ab a ab ab ab ab a ab ab a ab ab a ab a a ab a ab a a a ab a ab a a ab ab ab ab ab a a ab ab a ab a a ab a a a ab a a ab a ab a ab a a ab a a ab ab ab a ab ab a ab a a
*HyS0086.874870 D1.10 a a a ab a ab a ab a ab a ab a ab a a a a a ab ab a a ab a ab ab ab ab a ab ab a ab ab a ab a a ab a ab a a a ab a ab a a ab ab ab ab ab a a ab ab a ab a a ab a a a ab a a ab a ab a ab a a ab a a ab ab ab a ab ab a ab a a
*HyS0086.879942 D1.10 a a a ab a ab a ab a ab a ab a ab a a a a a ab ab a a ab a ab ab ab ab a ab ab a ab ab a ab a a ab a ab a a a ab a ab a a ab ab ab ab ab a a ab ab a ab a a ab a a a ab a a ab a ab a ab a a ab a a ab ab ab a ab ab a ab a a
*HyS0086.885174 D1.10 a a a ab a ab a ab a ab a ab a ab a a a a a ab ab a a ab a ab ab ab ab a ab ab a ab ab a ab a a ab a ab a a a ab a ab a a ab ab ab ab ab a a ab ab a ab a a ab a a a ab a a ab a ab a ab a a ab a a ab ab ab a ab ab a ab a a
*HyS0086.890209 D1.10 a a a ab a ab a ab a ab a ab a ab a a a a a ab ab a a ab a ab ab ab ab a ab ab a ab ab a ab a a ab a ab a a a ab a ab a a ab ab ab ab ab a a ab ab a ab a a ab a a a ab a a ab a ab a ab a a ab a a ab ab ab a ab ab a ab a a
*HyS0086.896448 D1.10 a a a ab a ab a ab a ab a ab a ab a a a a a ab ab a a ab a ab ab ab ab a ab ab a ab ab a ab a a ab a ab a a a ab a ab a a ab ab ab ab ab a a ab ab a ab a a ab a a a ab a a ab a ab a ab a a ab a a ab ab ab a ab ab a ab a a
*HyS0086.901589 D1.10 a a a ab a ab a ab a ab a ab a ab a a a a a ab ab a a ab a ab ab ab ab a ab ab a ab ab a ab a a ab a ab a a a ab a ab a a ab ab ab ab ab a a ab ab a ab a a ab a a a ab a a ab a ab a ab a a ab a a ab ab ab a ab ab a ab a a
*HyS0086.907294 D1.10 a a a ab a ab a ab a ab a ab a ab a a a a a ab ab a a ab a ab ab ab ab a ab ab a ab ab a ab a a ab a ab a a a ab a ab a a ab ab ab ab ab a a ab ab a ab a a ab a a a ab a a ab a ab a ab a a ab a a ab ab ab a ab ab a ab a a
*HyS0086.912530 D1.10 a a a ab a ab a ab a ab a ab a ab a a a a a ab ab a a ab a ab ab ab ab a ab ab a ab ab a ab a a ab a ab a a a ab a ab a a ab ab ab ab ab a a ab ab a ab a a ab a a a ab a a ab a ab a ab a a ab a a ab ab ab a ab ab a ab a a
*HyS0086.917775 D1.10 a a a ab a ab a ab a ab a ab a ab a a a a a ab ab a a ab a ab ab ab ab a ab ab a ab ab a ab a a ab a ab a a a ab a ab a a ab ab ab ab ab a a ab ab a ab a a ab a a a ab a a ab a ab a ab a a ab a a ab ab ab a ab ab a ab a a
*HyS0086.925367 D1.10 a a a ab a ab a ab a ab a ab a ab a a a a a ab ab a a ab a ab ab ab ab a ab ab a ab ab a ab a a ab a ab a a a ab a ab a a ab ab ab ab ab a a ab ab a ab a a ab a a a ab a a ab a ab a ab a a ab a a ab ab ab a ab ab a ab a a
*HyS0087.113815 D1.10 a ab ab ab ab a ab ab ab ab ab ab a ab a a ab a a ab ab ab a ab ab a ab ab a a a ab ab a a a a a a a ab a a a a ab a a a ab a ab ab ab ab a a a a ab ab ab ab ab a ab a ab ab a a a ab ab ab ab ab a ab a ab ab a ab ab a ab a ab ab
*HyS0087.121765 D1.10 a ab ab ab ab a ab ab ab ab ab ab a ab a a ab a a ab ab ab a ab ab a ab ab a a a ab ab a a a a a a a ab a a a a ab a a a ab a ab ab ab ab a a a a ab ab ab ab ab a ab a ab ab a a a ab ab ab ab ab a ab a ab ab a ab ab a ab a ab ab
*HyS0087.127886 D1.10 a ab ab ab ab a ab ab ab ab ab ab a ab a a ab a a ab ab ab a ab ab a ab ab a a a ab ab a a a a a a a ab a a a a ab a a a ab a ab ab ab ab a a a a ab ab ab ab ab a ab a ab ab a a a ab ab ab ab ab a ab a ab ab a ab ab a ab a ab ab
*HyS0087.134333 D1.10 a ab ab ab ab a ab ab ab ab ab ab a ab a a ab a a ab ab ab a ab ab a ab ab a a a ab ab a a a a a a a ab a a a a ab a a a ab a ab ab ab ab a a a a ab ab ab ab ab a ab a ab ab a a a ab ab ab ab ab a ab a ab ab a ab ab a ab a ab ab
*HyS0087.145797 D1.10 a ab ab ab ab a ab ab ab ab ab ab a ab a a ab a a ab ab ab a ab ab a ab ab a a a ab ab a a a a a a a ab a a a a ab a a a ab a ab ab ab ab a a a a ab ab ab ab ab a ab a ab ab a a a ab ab ab ab ab a ab a ab ab a ab ab a ab a ab ab
*HyS0087.150883 D1.10 a ab ab ab ab a ab ab ab ab ab ab a ab a a ab a a ab ab ab a ab ab a ab ab a a a ab ab a a a a a a a ab a a a a ab a a a ab a ab ab ab ab a a a a ab ab ab ab ab a ab a ab ab a a a ab ab ab ab ab a ab a ab ab a ab ab a ab a ab ab
*HyS0087.223891 D1.10 a ab ab ab ab a ab ab ab ab ab ab a ab a a ab a a ab ab ab a ab ab a ab ab a a a ab ab a a a a a a a ab a a a a ab a a a ab a ab ab ab ab a a a a ab ab ab ab ab a ab a ab ab a a a ab ab ab ab ab a ab a ab ab a ab ab a ab a ab ab
*HyS0087.232706 D1.10 a ab ab ab ab a ab ab ab ab ab ab a ab a a ab a a ab ab ab a ab ab a ab ab a a a ab ab a a a a a a a ab a a a a ab a a a ab a ab ab ab ab a a a a ab ab ab ab ab a ab a ab ab a a a ab ab ab ab ab a ab a ab ab a ab ab a ab a ab ab
*HyS0087.241071 D1.10 a ab ab ab ab a ab ab ab ab ab ab a ab a a ab a a ab ab ab a ab ab a ab ab a a a ab ab a a a a a a a ab a a a a ab a a a ab a ab ab ab ab a a a a ab ab ab ab ab a ab a ab ab a a a ab ab ab ab ab a ab a ab ab a ab ab a ab a ab ab
*HyS0087.246674 D1.10 a ab ab ab ab a ab ab ab ab ab ab a ab a a ab a a ab ab ab a ab ab a ab ab a a a ab ab a a a a a a a ab a a a a ab a a a ab a ab ab ab ab a a a a ab ab ab ab ab a ab a ab ab a a a ab ab ab ab ab a ab a ab ab a ab ab a ab a ab ab
*HyS0087.263618 D1.10 a ab ab ab ab a ab ab ab ab ab ab a ab a a ab a a ab ab ab a ab ab a ab ab a a a ab ab a a a a a a a ab a a a a ab a a a ab a ab ab ab ab a a a a ab ab ab ab ab a ab a ab ab a a a ab ab ab ab ab a ab a ab ab a ab ab a ab a ab ab
*HyS0087.289402 D1.10 a ab ab ab ab a ab ab ab ab ab ab a ab a a ab a a ab ab ab a ab ab a ab ab a a a ab ab a a a a a a a ab a a a a ab a a a ab a ab ab ab ab a a a a ab ab ab ab ab a ab a ab ab a a a ab ab ab ab ab a ab a ab ab a ab ab a ab a ab ab
*HyS0087.294504 D1.10 a ab ab ab ab a ab ab ab ab ab ab a ab a a ab a a ab ab ab a ab ab a ab ab a a a ab ab a a a a a a a ab a a a a ab a a a ab a ab ab ab ab a a a a ab ab ab ab ab a ab a ab ab a a a ab ab ab ab ab a ab a ab ab a ab ab a ab a ab ab
*HyS0087.300910 D1.10 a ab ab ab ab a ab ab ab ab ab ab a ab a a ab a a ab ab ab a ab ab a ab ab a a a ab ab a a a a a a a ab a a a a ab a a a ab a ab ab ab ab a a a a ab ab ab ab ab a ab a ab ab a a a ab ab ab ab ab a ab a ab ab a ab ab a ab a ab ab
*HyS0087.315342 D1.10 a ab ab ab ab a ab ab ab ab ab ab a ab a a ab a a ab ab ab a ab ab a ab ab a a a ab ab a a a a a a a ab a a a a ab a a a ab a ab ab ab ab a a a a ab ab ab ab ab a ab a ab ab a a a ab ab ab ab ab a ab a ab ab a ab ab a ab a ab ab
*HyS0087.321110 D1.10 a ab ab ab ab a ab ab ab ab ab ab a ab a a ab a a ab ab ab a ab ab a ab ab a a a ab ab a a a a a a a ab a a a a ab a a a ab a ab ab ab ab a a a a ab ab ab ab ab a ab a ab ab a a a ab ab ab ab ab a ab a ab ab a ab ab a ab a ab ab
*HyS0087.326366 D1.10 a ab ab ab ab a ab ab ab ab ab ab a ab a a ab a a ab ab ab a ab ab a ab ab a a a ab ab a a a a a a a ab a a a a ab a a a ab a ab ab ab ab a a a a ab ab ab ab ab a ab a ab ab a a a ab ab ab ab ab a ab a ab ab a ab ab a ab a ab ab
*HyS0087.336015 D1.10 a ab ab ab ab a ab ab ab ab ab ab a ab a a ab a a ab ab ab a ab ab a ab ab a a a ab ab a a a a a a a ab a a a a ab a a a ab a ab ab ab ab a a a a ab ab ab ab ab a ab a ab ab a a a ab ab ab ab ab a ab a ab ab a ab ab a ab a ab ab
*HyS0087.342143 D1.10 a ab ab ab ab a ab ab ab ab ab ab a ab a a ab a a ab ab ab a ab ab a ab ab a a a ab ab a a a a a a a ab a a a a ab a a a ab a ab ab ab ab a a a a ab ab ab ab ab a ab a ab ab a a a ab ab ab ab ab a ab a ab ab a ab ab a ab a ab ab
*HyS0087.348667 D1.10 a ab ab ab ab a ab ab ab ab ab ab a ab a a ab a a ab ab ab a ab ab a ab ab a a a ab ab a a a a a a a ab a a a a ab a a a ab a ab ab ab ab a a a a ab ab ab ab ab a ab a ab ab a a a ab ab ab ab ab a ab a ab ab a ab ab a ab a ab ab
*HyS0087.354082 D1.10 a ab ab ab ab a ab ab ab ab ab ab a ab a a ab a a ab ab ab a ab ab a ab ab a a a ab ab a a a a a a a ab a a a a ab a a a ab a ab ab ab ab a a a a ab ab ab ab ab a ab a ab ab a a a ab ab ab ab ab a ab a ab ab a ab ab a ab a ab ab
*HyS0087.363904 D1.10 a ab ab ab ab a ab ab ab ab ab ab a ab a a ab a a ab ab ab a ab ab a ab ab a a a ab ab a a a a a a a ab a a a a ab a a a ab a ab ab ab ab a a a a ab ab ab ab ab a ab a ab ab a a a ab ab ab ab ab a ab a ab ab a ab ab a ab a ab ab
*HyS0087.383907 D1.10 a ab ab ab ab a ab ab ab ab ab ab a ab a a ab a a ab ab ab a ab ab a ab ab a a a ab ab a a a a a a a ab a a a a ab a a a ab a ab ab ab ab a a a a ab ab ab ab ab a ab a ab ab a a a ab ab ab ab ab a ab a ab ab a ab ab a ab a ab ab
*HyS0087.388962 D1.10 a ab ab ab ab a ab ab ab ab ab ab a ab a a ab a a ab ab ab a ab ab a ab ab a a a ab ab a a a a a a a ab a a a a ab a a a ab a ab ab ab ab a a a a ab ab ab ab ab a ab a ab ab a a a ab ab ab ab ab a ab a ab ab a ab ab a ab a ab ab
*HyS0087.394699 D1.10 a ab ab ab ab a ab ab ab ab ab ab a ab a a ab a a ab ab ab a ab ab a ab ab a a a ab ab a a a a a a a ab a a a a ab a a a ab a ab ab ab ab a a a a ab ab ab ab ab a ab a ab ab a a a ab ab ab ab ab a ab a ab ab a ab ab a ab a ab ab
*HyS0087.400454 D1.10 a ab ab ab ab a ab ab ab ab ab ab a ab a a ab a a ab ab ab a ab ab a ab ab a a a ab ab a a a a a a a ab a a a a ab a a a ab a ab ab ab ab a a a a ab ab ab ab ab a ab a ab ab a a a ab ab ab ab ab a ab a ab ab a ab ab a ab a ab ab
*HyS0087.405675 D1.10 a ab ab ab ab a ab ab ab ab ab ab a ab a a ab a a ab ab ab a a ab a ab ab a a a ab ab a a a a a a a ab a a a a ab a a a ab a ab ab ab ab a a a a ab ab ab ab ab a ab a ab ab a a a ab ab ab ab ab a ab a ab ab a ab ab a ab a ab ab
*HyS0087.419336 D1.10 a ab ab ab ab a ab ab ab ab ab ab a ab a a ab a a ab ab ab a ab ab a ab ab a a a ab ab a a a a a a a ab a a a a ab a a a ab a ab ab ab ab a a a a ab ab ab ab ab a ab a ab ab a a a ab ab ab ab ab a ab a ab ab a ab ab a ab a ab ab
*HyS0087.437754 D1.10 a ab ab ab ab a ab ab ab ab ab ab a ab a a ab a a ab ab ab a ab ab a ab ab a a a ab ab a a a a a a a ab a a a a ab a a a ab a ab ab ab ab a a a a ab ab ab ab ab a ab a ab ab a a a ab ab ab ab ab a ab a ab ab a ab ab a ab a ab ab
*HyS0087.442759 D1.10 a ab ab ab ab a ab ab ab ab ab ab a ab a a ab a a ab ab ab a ab ab a ab ab a a a ab ab a a a a a a a ab a a a a ab a a a ab a ab ab ab ab a a a a ab ab ab ab ab a ab a ab ab a a a ab ab ab ab ab a ab a ab ab a ab ab a ab a ab ab
*HyS0087.448163 D1.10 a ab ab ab ab a ab ab ab ab ab ab a ab a a ab a a ab ab ab a ab ab a ab ab a a a ab ab a a a a a a a ab a a a a ab a a a ab a ab ab ab ab a a a a ab ab ab ab ab a ab a ab ab a a a ab ab ab ab ab a ab a ab ab a ab ab a ab a ab ab
*HyS0087.470077 D1.10 a ab ab ab ab a ab ab ab ab ab ab a ab a a ab a a ab ab ab a ab ab a ab ab a a a ab ab a a a a a a a ab a a a a ab a a a ab a ab ab ab ab a a a a ab ab ab ab ab a ab a ab ab a a a ab ab ab ab ab a ab a ab ab a ab ab a ab a ab ab
*HyS0087.484353 D1.10 a ab ab ab ab a ab ab ab ab ab ab a ab a a ab a a ab ab ab a ab ab a ab ab a a a ab ab a a a a a a a ab a a a a ab a a a ab a ab ab ab ab a a a a ab ab ab ab ab a ab a ab ab a a a ab ab ab ab ab a ab a ab ab a ab ab a ab a ab ab
*HyS0087.495939 D1.10 a ab ab ab ab a ab ab ab ab ab ab a ab a a ab a a ab ab ab a ab ab a ab ab a a a ab ab a a a a a a a ab a a a a ab a a a ab a ab ab ab ab a a a a ab ab ab ab ab a ab a ab ab a a a ab ab ab ab ab a ab a ab ab a ab ab a ab a ab ab
*HyS0087.501712 D1.10 a ab ab ab ab a ab ab ab ab ab ab a ab a a ab a a ab ab ab a ab ab a ab ab a a a ab ab a a a a a a a ab a a a a ab a a a ab a ab ab ab ab a a a a ab ab ab ab ab a ab a ab ab a a a ab ab ab ab ab a ab a ab ab a ab ab a ab a ab ab
*HyS0087.507616 D1.10 a ab ab ab ab a ab ab ab ab ab ab a ab a a ab a a ab ab ab a ab ab a ab ab a a a ab ab a a a a a a a ab a a a a ab a a a ab a ab ab ab ab a a a a ab ab ab ab ab a ab a ab ab a a a ab ab ab ab ab a ab a ab ab a ab ab a ab a ab ab
*HyS0087.513236 D1.10 a ab ab ab ab a ab ab ab ab ab ab a ab a a ab a a ab ab ab a ab ab a ab ab a a a ab ab a a a a a a a ab a a a a ab a a a ab a ab ab ab ab a a a a ab ab ab ab ab a ab a ab ab a a a ab ab ab ab ab a ab a ab ab a ab ab a ab a ab ab
*HyS0087.518841 D1.10 a ab ab ab ab a ab ab ab ab ab ab a ab a a ab a a ab ab ab a ab ab a ab ab a a a ab ab a a a a a a a ab a a a a ab a a a ab a ab ab ab ab a a a a ab ab ab ab ab a ab a ab ab a a a ab ab ab ab ab a ab a ab ab a ab ab a ab a ab ab
*HyS0087.523841 D1.10 a ab ab ab ab a ab ab ab ab ab ab a ab a a ab a a ab ab ab a ab ab a ab ab a a a ab ab a a a a a a a ab a a a a ab a a a ab a ab ab ab ab a a a a ab ab ab ab ab a ab a ab ab a a a ab ab ab ab ab a ab a ab ab a ab ab a ab a ab ab
*HyS0087.528998 D1.10 a ab ab ab ab a ab ab ab ab ab ab a ab a a ab a a ab ab ab a ab ab a ab ab a a a ab ab a a a a a a a ab a a a a ab a a a ab a ab ab ab ab a a a a ab ab ab ab ab a ab a ab ab a a a ab ab ab ab ab a ab a ab ab a ab ab a ab a ab ab
*HyS0087.534443 D1.10 a ab ab ab ab a ab ab ab ab ab ab a ab a a ab a a ab ab ab a ab ab a ab ab a a a ab ab a a a a a a a ab a a a a ab a a a ab a ab ab ab ab a a a a ab ab ab ab ab a ab a ab ab a a a ab ab ab ab ab a ab a ab ab a ab ab a ab a ab ab
*HyS0087.541353 D1.10 a ab ab ab ab a ab ab ab ab ab ab a ab a a ab a a ab ab ab a ab ab a ab ab a a a ab ab a a a a a a a ab a a a a ab a a a ab a ab ab ab ab a a a a ab ab ab ab ab a ab a ab ab a a a ab ab ab ab ab a ab a ab ab a ab ab a ab a ab ab
*HyS0087.556712 D1.10 a ab ab ab ab a ab ab ab ab ab ab a ab a a ab a a ab ab ab a ab ab a ab ab a a a ab ab a a a a a a a ab a a a a ab a a a ab a ab ab ab ab a a a a ab ab ab ab ab a ab a ab ab a a a ab ab ab ab ab a ab a ab ab a ab ab a ab a ab ab
*HyS0087.561849 D1.10 a ab ab ab ab a ab ab ab ab ab ab a ab a a ab a a ab ab ab a ab ab a ab ab a a a ab ab a a a a a a a ab a a a a ab a a a ab a ab ab ab ab a a a a ab ab ab ab ab a ab a ab ab a a a ab ab ab ab ab a ab a ab ab a ab ab a ab a ab ab
*HyS0087.567978 D1.10 a ab ab ab ab a ab ab ab ab ab ab a ab a a ab a a ab ab ab a ab ab a ab ab a a a ab ab a a a a a a a ab a a a a ab a a a ab a ab ab ab ab a a a a ab ab ab ab ab a ab a ab ab a a a ab ab ab ab ab a ab a ab ab a ab ab a ab a ab ab
*HyS0087.574037 D1.10 a ab ab ab ab a ab ab ab ab ab ab a ab a a ab a a ab ab ab a ab ab a ab ab a a a ab ab a a a a a a a ab a a a a ab a a a ab a ab ab ab ab a a a a ab ab ab ab ab a ab a ab ab a a a ab ab ab ab ab a ab a ab ab a ab ab a ab a ab ab
*HyS0087.580546 D1.10 a ab ab ab ab a ab ab ab ab ab ab a ab a a ab a a ab ab ab a ab ab a ab ab a a a ab ab a a a a a a a ab a a a a ab a a a ab a ab ab ab ab a a a a ab ab ab ab ab a ab a ab ab a a a ab ab ab ab ab a ab a ab ab a ab ab a ab a ab ab
*HyS0087.596483 D1.10 a ab ab ab ab a ab ab ab ab ab ab a ab a a ab a a ab ab ab a ab ab a ab ab a a a ab ab a a a a a a a ab a a a a ab a a a ab a ab ab ab ab a a a a ab ab ab ab ab a ab a ab ab a a a ab ab ab ab ab a ab a ab ab a ab ab a ab a ab ab
*HyS0087.601973 D1.10 a ab ab ab ab a ab ab ab ab ab ab a ab a a ab a a ab ab ab a ab ab a ab ab a a a ab ab a a a a a a a ab a a a a ab a a a ab a ab ab ab ab a a a a ab ab ab ab ab a ab a ab ab a a a ab ab ab ab ab a ab a ab ab a ab ab a ab a ab ab
*HyS0087.607270 D1.10 a ab ab ab ab a ab ab ab ab ab ab a ab a a ab a a ab ab ab a ab ab a ab ab a a a ab ab a a a a a a a ab a a a a ab a a a ab a ab ab ab ab a a a a ab ab ab ab ab a ab a ab ab a a a ab ab ab ab ab a ab a ab ab a ab ab a ab a ab ab
*HyS0087.643511 D1.10 a ab ab ab ab a ab ab ab ab ab ab a ab a a ab a a ab ab ab a ab ab a ab ab a a a ab ab a a a a a a a ab a a a a ab a a a ab a ab ab ab ab a a a a ab ab ab ab ab a ab a ab ab a a a ab ab ab ab ab a ab a ab ab a ab ab a ab a ab ab
*HyS0087.649656 D1.10 a ab ab ab ab a ab ab ab ab ab ab a ab a a ab a a ab ab ab a ab ab a ab ab a a a ab ab a a a a a a a ab a a a a ab a a a ab a ab ab ab ab a a a a ab ab ab ab ab a ab a ab ab a a a ab ab ab ab ab a ab a ab ab a ab ab a ab a ab ab
*HyS0087.655728 D1.10 a ab ab ab ab a ab ab ab ab ab ab a ab a a ab a a ab ab ab a ab ab a ab ab a a a ab ab a a a a a a a ab a a a a ab a a a ab a ab ab ab ab a a a a ab ab ab ab ab a ab a ab ab a a a ab ab ab ab ab a ab a ab ab a ab ab a ab a ab ab
*HyS0087.661058 D1.10 a ab ab ab ab a ab ab ab ab ab ab a ab a a ab a a ab ab ab a ab ab a ab ab a a a ab ab a a a a a a a ab a a a a ab a a a ab a ab ab ab ab a a a a ab ab ab ab ab a ab a ab ab a a a ab ab ab ab ab a ab a ab ab a ab ab a ab a ab ab
*HyS0087.667336 D1.10 a ab ab ab ab a ab ab ab ab ab ab a ab a a ab a a ab ab ab a ab ab a ab ab a a a ab ab a a a a a a a ab a a a a ab a a a ab a ab ab ab ab a a a a ab ab ab ab ab a ab a ab ab a a a ab ab ab ab ab a ab a ab ab a ab a a ab a a ab
*HyS0087.672499 D1.10 a ab ab ab ab a ab ab ab ab ab ab a ab a a ab a a ab ab ab a ab ab a ab ab a a a ab ab a a a a a a a ab a a a a ab a a a ab a ab ab ab ab a a a a ab ab ab ab ab a ab a ab ab a a a ab ab ab ab ab a ab a ab ab a ab a a ab a a ab
*HyS0087.677551 D1.10 a ab ab ab ab a ab ab ab ab ab ab a ab a a ab a a ab ab ab a ab ab a ab ab a a a ab ab a a a a a a a ab a a a a ab a a a ab a ab ab ab ab a a a a ab ab ab ab ab a ab a ab ab a a a ab ab ab ab ab a ab a ab ab a ab a a ab a a ab
*HyS0087.700537 D1.10 a ab ab ab ab a ab ab ab ab ab ab a ab a a ab a a ab ab ab a ab ab a ab ab a a a ab ab a a a a a a a ab a a a a ab a a a ab a ab ab ab ab a a a a ab ab ab ab ab a ab a ab ab a a a ab ab ab ab ab a ab a ab ab a ab a a ab a a ab
*HyS0087.706263 D1.10 a ab ab ab ab a ab ab ab ab ab ab a ab a a ab a a ab ab ab a ab ab a ab ab a a a ab ab a a a a a a a ab a a a a ab a a a ab a ab ab ab ab a a a a ab ab ab ab ab a ab a ab ab a a a ab ab ab ab ab a ab a ab ab a ab a a ab a a ab
*HyS0087.739412 D1.10 a ab ab ab ab a ab ab ab ab ab ab a ab a a ab a a ab ab ab ab ab ab a ab ab a a a ab ab a ab a a a a a ab a a a a ab a a a ab a ab ab ab ab a a a a ab ab ab ab ab a ab a ab ab a a a ab ab ab ab ab a ab a ab ab a ab a a ab a a ab
*HyS0087.744869 D1.10 a ab ab ab ab a ab ab ab ab ab ab a ab a a ab a a ab ab ab ab ab ab a ab ab a a a ab ab a ab a a a a a ab a a a a ab a a a ab a ab ab ab ab a a a a ab ab ab ab ab a ab a ab ab a a a ab ab ab ab ab a ab a ab ab a ab a a ab a a ab
*HyS0087.750529 D1.10 a ab ab ab ab a ab ab ab ab ab ab a ab a a ab a a ab ab ab ab ab ab a ab ab a a a ab ab a ab a a a a a ab a a a a ab a a a ab a ab ab ab ab a a a a ab ab ab ab ab a ab a ab ab a a a ab ab ab ab ab a ab a ab ab a ab a a ab a a ab
*HyS0087.757957 D1.10 a ab ab ab ab a ab ab ab ab ab ab a ab a a ab a a ab ab ab ab ab ab a ab ab a a a ab ab a ab a a a a a ab a a a a ab a a a ab a ab ab ab ab a a a a ab ab ab ab ab a ab a ab ab a a a ab ab ab ab ab a ab a ab ab a ab a a ab a a ab
*HyS0088.39321 D1.10 a a ab a ab a a ab a ab a ab ab a ab a ab a ab a ab ab a a a a ab a ab ab ab a a ab a ab a a a ab a a ab a a ab ab a ab a a ab a a a ab ab ab a a ab ab ab ab ab ab ab ab ab a ab a a ab ab ab ab ab a a ab a a ab a a ab ab a a
*HyS0088.44699 D1.10 a a ab a ab a a ab a ab a ab ab a ab a ab a ab a ab ab a a a a ab a ab ab ab a a ab a ab a a a ab a a ab a a ab ab a ab a a ab a a a ab ab ab a a ab ab ab ab ab ab ab ab ab a ab a a ab ab ab ab ab a a ab a a ab a a ab ab a a
*HyS0088.50433 D1.10 a a ab a ab a a ab a ab a ab ab a ab a ab a ab a ab ab a a a a ab a ab ab ab a a ab a ab a a a ab a a ab a a ab ab a ab a a ab a a a ab ab ab a a ab ab ab ab ab ab ab ab ab a ab a a ab ab ab ab ab a a ab a a ab a a ab ab a a
*HyS0088.56088 D1.10 a a ab a ab a a ab a ab a ab ab a ab a ab a ab a ab ab a a a a ab a ab ab ab a a ab a ab a a a ab a a ab a a ab ab a ab a a ab a a a ab ab ab a a ab ab ab ab ab ab ab ab ab a ab a a ab ab ab ab ab a a ab a a ab a a ab ab a a
*HyS0088.63370 D1.10 a a ab a ab a a ab a ab a ab ab a ab a ab a ab a ab ab a a a a ab a ab ab ab a a ab a ab a a a ab a a ab a a ab ab a ab a a ab a a a ab ab ab a a ab ab ab ab ab ab ab ab ab a ab a a ab ab ab ab ab a a ab a a ab a a ab ab a a
*HyS0088.68657 D1.10 a a ab a ab a a ab a ab a ab ab a ab a ab a ab a ab ab a a a a ab a ab ab ab a a ab a ab a a a ab a a ab a a ab ab a ab a a ab a a a ab ab ab a a ab ab ab ab ab ab ab ab ab a ab a a ab ab ab ab ab a a ab a a ab a a ab ab a a
*HyS0088.73662 D1.10 a a ab a ab a a ab a ab a ab ab a ab a ab a ab a ab ab a a a a ab a ab ab ab a a ab a ab a a a ab a a ab a a ab ab a ab a a ab a a a ab ab ab a a ab ab ab ab ab ab ab ab ab a ab a a ab ab ab ab ab a a ab a a ab a a ab ab a a
*HyS0088.78679 D1.10 a a ab a ab a a ab a ab a ab ab a ab a ab a ab a ab ab a a a a ab a ab ab ab a a ab a ab a a a ab a a ab a a ab ab a ab a a ab a a a ab ab ab a a ab ab ab ab ab ab ab ab ab a ab a a ab ab ab ab ab a a ab a a ab a a ab ab a a
*HyS0088.84792 D1.10 a a ab a ab a a ab a ab a ab ab a ab a ab a ab a ab ab a a a a ab a ab ab ab a a ab a ab a a a ab a a ab a a ab ab a ab a a ab a a a ab ab ab a a ab ab ab ab ab ab ab ab ab a ab a a ab ab ab ab ab a a ab a a ab a a ab ab a a
*HyS0088.96314 D1.10 a a ab a ab a a ab a ab a ab ab a ab a ab a ab a ab ab a a a a ab a ab ab ab a a ab a ab a a a ab a a ab a a ab ab a ab a a ab a a a ab ab ab a a ab ab ab ab ab ab ab ab ab a ab a a ab ab ab ab ab a a ab a a ab a a ab ab a a
*HyS0088.101848 D1.10 a a ab a ab a a ab a ab a ab ab a ab a ab a ab a ab ab a a a a ab a ab ab ab a a ab a ab a a a ab a a ab a a ab ab a ab a a ab a a a ab ab ab a a ab ab ab ab ab ab ab ab ab a ab a a ab ab ab ab ab a a ab a a ab a a ab ab a a
*HyS0088.107256 D1.10 a a ab a ab a a ab a ab a ab ab a ab a ab a ab a ab ab a a a a ab a ab ab ab a a ab a ab a a a ab a a ab a a ab ab a ab a a ab a a a ab ab ab a a ab ab ab ab ab ab ab ab ab a ab a a ab ab ab ab ab a a ab a a ab a a ab ab a a
*HyS0088.112273 D1.10 a a ab a ab a a ab a ab a ab ab a ab a ab a ab a ab ab a a a a ab a ab ab ab a a ab a ab a a a ab a a ab a a ab ab a ab a a ab a a a ab ab ab a a ab ab ab ab ab ab ab ab ab a ab a a ab ab ab ab ab a a ab a a ab a a ab ab a a
*HyS0088.117682 D1.10 a a ab a ab a a ab a ab a ab ab a ab a ab a ab a ab ab a a a a ab a ab ab ab a a ab a ab a a a ab a a ab a a ab ab a ab a a ab a a a ab ab ab a a ab ab ab ab ab ab ab ab ab a ab a a ab ab ab ab ab a a ab a a ab a a ab ab a a
*HyS0088.125254 D1.10 a a ab a ab a a ab a ab a ab ab a ab a ab a ab a ab ab a a a a ab a ab ab ab a a ab a ab a a a ab a a ab a a ab ab a ab a a ab a a a ab ab ab a a ab ab ab ab ab ab ab ab ab a ab a a ab ab ab ab ab a a ab a a ab a a ab ab a a
*HyS0088.143274 D1.10 a a ab a ab a a ab a ab a ab ab a ab a ab a ab a ab ab a a a a ab a ab ab ab a a ab a ab a a a ab a a ab a a ab ab a ab a a ab a a a ab ab ab a a ab ab ab ab ab ab ab ab ab a ab a a ab ab ab ab ab a a ab a a ab a a ab ab a a
*HyS0088.148394 D1.10 a a ab a ab a a ab a ab a ab ab a ab a ab a ab a ab ab a a a a ab a ab ab ab a a ab a ab a a a ab a a ab a a ab ab a ab a a ab a a a ab ab ab a a ab ab ab ab ab ab ab ab ab a ab a a ab ab ab ab ab a a ab a a ab a a ab ab a a
*HyS0088.156408 D1.10 a a ab a ab a a ab a ab a ab ab a ab a ab a ab a ab ab a a a a ab a ab ab ab a a ab a ab a a a ab a a ab a a ab ab a ab a a ab a a a ab ab ab a a ab ab ab ab ab ab ab ab ab a ab a a ab ab ab ab ab a a ab a a ab a a ab ab a a
*HyS0088.161918 D1.10 a a ab a ab a a ab a ab a ab ab a ab a ab a ab a ab ab a a a a ab a ab ab ab a a ab a ab a a a ab a a ab a a ab ab a ab a a ab a a a ab ab ab a a ab ab ab ab ab ab ab ab ab a ab a a ab ab ab ab ab a a ab a a ab a a ab ab a a
*HyS0088.167223 D1.10 a a ab a ab a a ab a ab a ab ab a ab a ab a ab a ab ab a a a a ab a ab ab ab a a ab a ab a a a ab a a ab a a ab ab a ab a a ab a a a ab ab ab a a ab ab ab ab ab ab ab ab ab a ab a a ab ab ab ab ab a a ab a a ab a a ab ab a a
*HyS0088.172469 D1.10 a a ab a ab a a ab a ab a ab ab a ab a ab a ab a ab ab a a a a ab a ab ab ab a a ab a ab a a a ab a a ab a a ab ab a ab a a ab a a a ab ab ab a a ab ab ab ab ab ab ab ab ab a ab a a ab ab ab ab ab a a ab a a ab a a ab ab a a
*HyS0088.177777 D1.10 a a ab a ab a a ab a ab a ab ab a ab a ab a ab a ab ab a a a a ab a ab ab ab a a ab a ab a a a ab a a ab a a ab ab a ab a a ab a a a ab ab ab a a ab ab ab ab ab ab ab ab ab a ab a a ab ab ab ab ab a a ab a a ab a a ab ab a a
*HyS0088.182785 D1.10 a a ab a ab a a ab a ab a ab ab a ab a ab a ab a ab ab a a a a ab a ab ab ab a a ab a ab a a a ab a a ab a a ab ab a ab a a ab a a a ab ab ab a a ab ab ab ab ab ab ab ab ab a ab a a ab ab ab ab ab a a ab a a ab a a ab ab a a
*HyS0088.187802 D1.10 a a ab a ab a a ab a ab a ab ab a ab a ab a ab a ab ab a a a a ab a ab ab ab a a ab a ab a a a ab a a ab a a ab ab a ab a a ab a a a ab ab ab a a ab ab ab ab ab ab ab ab ab a ab a a ab ab ab ab ab a a ab a a ab a a ab ab a a
*HyS0088.216386 D1.10 a a ab a ab a a ab a ab a ab ab a ab a ab a ab a ab ab a a a a ab a ab ab ab a a ab a ab a a a ab a a ab a a ab ab a ab a a ab a a a ab ab ab a a ab ab ab ab ab ab ab ab ab a ab a a ab ab ab ab ab a a ab a a ab a a ab ab a a
*HyS0088.226636 D1.10 a a ab a ab a a ab a ab a ab ab a ab a ab a ab a ab ab a a a a ab a ab ab ab a a ab a ab a a a ab a a ab a a ab ab a ab a a ab a a a ab ab ab a a ab ab ab ab ab ab ab ab ab a ab a a ab ab ab ab ab a a ab a a ab a a ab ab a a
*HyS0088.251378 D1.10 a a ab a ab a a ab a ab a ab ab a ab a ab a ab a ab ab a a a a ab a ab ab ab a a ab a ab a a a ab a a ab a a ab ab a ab a a ab a a a ab ab ab a a ab ab ab ab ab ab ab ab ab a ab a a ab ab ab ab ab a a ab a a ab a a ab ab a a
*HyS0088.268669 D1.10 ab ab a ab a ab ab a ab a ab a a ab a ab a ab a ab a a ab ab ab ab a ab a a a ab ab a ab a ab ab ab a ab ab a ab ab a a ab a ab ab a ab ab ab a a a ab ab a a a a a a a a a ab a ab ab a a a a a ab ab a ab ab a ab ab a a ab ab
*HyS0088.274109 D1.10 a a ab a ab a a ab a ab a ab ab a ab a ab a ab a ab ab a a a a ab a ab ab ab a a ab a ab a a a ab a a ab a a ab ab a ab a a ab a a a ab ab ab a a ab ab ab ab ab ab ab ab ab a ab a a ab ab ab ab ab a a ab a a ab a a ab ab a a
*HyS0088.281581 D1.10 a a ab a ab a a ab a ab a ab ab a ab a ab a ab a ab ab a a a a ab a ab ab ab a a ab a ab a a a ab a a ab a a ab ab a ab a a ab a a a ab ab ab a a ab ab ab ab ab ab ab ab ab a ab a a ab ab ab ab ab a a ab a a ab a a ab ab a a
*HyS0088.290065 D1.10 a a ab a ab a a ab a ab a ab ab a ab a ab a ab a ab ab a a a a ab a ab ab ab a a ab a ab a a a ab a a ab a a ab ab a ab a a ab a a a ab ab ab a a ab ab ab ab ab ab ab ab ab a ab a a ab ab ab ab ab a a ab a a ab a a ab ab a a
*HyS0088.324949 D1.10 a a ab a ab a a ab a ab a ab ab a ab a ab a ab a ab ab a a a a ab a ab ab ab a a ab a ab a a a ab a a ab a a ab ab a ab a a ab a a a ab ab ab a a ab ab ab ab ab ab ab ab ab a ab a a ab ab ab ab ab a a ab a a ab a a ab ab a a
*HyS0088.341210 D1.10 a a ab a ab a a ab a ab a ab ab a ab a ab a ab a ab ab a a a a ab a ab ab ab a a ab a ab a a a ab a a ab a a ab ab a ab a a ab a a a ab ab ab a a ab ab ab ab ab ab ab ab ab a ab a a ab ab ab ab ab a a ab a a ab a a ab ab a a
*HyS0088.365433 D1.10 a a ab a ab a a ab a ab a ab ab a ab a ab a ab a ab ab a a a a ab a ab ab ab a a ab a ab a a a ab a a ab a a ab ab a ab a a ab a a a ab ab ab a a ab ab ab ab ab ab ab ab ab a ab a a ab ab ab ab ab a a ab a a ab a a ab ab a a
*HyS0088.376818 D1.10 a a ab a ab a a ab a ab a ab ab a ab a ab a ab a ab ab a a a a ab a ab ab ab a a ab a ab a a a ab a a ab a a ab ab a ab a a ab a a a ab ab ab a a ab ab ab ab ab ab ab ab ab a ab a a ab ab ab ab ab a a ab a a ab a a ab ab a a
*HyS0088.403090 D1.10 a a ab a ab a a ab a ab a ab ab a ab a ab a ab a ab ab a a a a ab a ab ab ab a a ab a ab a a a ab a a ab a a ab ab a ab a a ab a a a ab ab ab a a ab ab ab ab ab ab ab ab ab a ab a a ab ab ab ab ab a a ab a a ab a a ab ab a a
*HyS0088.410903 D1.10 a a ab a ab a a ab a ab a ab ab a ab a ab a ab a ab ab a a a a ab a ab ab ab a a ab a ab a a a ab a a ab a a ab ab a ab a a ab a a a ab ab ab a a ab ab ab ab ab ab ab ab ab a ab a a ab ab ab ab ab a a ab a a ab a a ab ab a a
*HyS0088.416465 D1.10 a a ab a ab a a ab a ab a ab ab a ab a ab a ab a ab ab a a a a ab a ab ab ab a a ab a ab a a a ab a a ab a a ab ab a ab a a ab a a a ab ab ab a a ab ab ab ab ab ab ab ab ab a ab a a ab ab ab ab ab a a ab a a ab a a ab ab a a
*HyS0088.449357 D1.10 a a ab a ab a a ab a ab a ab ab a ab a ab a ab a ab ab a a a a ab a ab ab ab a a ab a ab a a a ab a a ab a a ab ab a ab a a ab a a a ab ab ab a a ab ab ab ab ab ab ab ab ab a ab a a ab ab ab ab ab a a ab a a ab a a ab ab a a
*HyS0088.456036 D1.10 a a ab a ab a a ab a ab a ab ab a ab a ab a ab a ab ab a a a a ab a ab ab ab a a ab a ab a a a ab a a ab a a ab ab a ab a a ab a a a ab ab ab a a ab ab ab ab ab ab ab ab ab a ab a a ab ab ab ab ab a a ab a a ab a a ab ab a a
*HyS0088.469806 D1.10 a a ab a ab a a ab a ab a ab ab a ab a ab a ab a ab ab a a a a ab a ab ab ab a a ab a ab a a a ab a a ab a a ab ab a ab a a ab a a a ab ab ab a a ab ab ab ab ab ab ab ab ab a ab a a ab ab ab ab ab a a ab a a ab a a ab ab a a
*HyS0088.474815 D1.10 a a ab a ab a a ab a ab a ab ab a ab a ab a ab a ab ab a a a a ab a ab ab ab a a ab a ab a a a ab a a ab a a ab ab a ab a a ab a a a ab ab ab a a ab ab ab ab ab ab ab ab ab a ab a a ab ab ab ab ab a a ab a a ab a a ab ab a a
*HyS0088.480401 D1.10 a a ab a ab a a ab a ab a ab ab a ab a ab a ab a ab ab a a a a ab a ab ab ab a a ab a ab a a a ab a a ab a a ab ab a ab a a ab a a a ab ab ab a a ab ab ab ab ab ab ab ab ab a ab a a ab ab ab ab ab a a ab a a ab a a ab ab a a
*HyS0088.492316 D1.10 a a ab a ab a a ab a ab a ab ab a ab a ab a ab a ab ab a a a a ab a ab ab ab a a ab a ab a a a ab a a ab a a ab ab a ab a a ab a a a ab ab ab a a ab ab ab ab ab ab ab ab ab a ab a a ab ab ab ab ab a a ab a a ab a a ab ab a a
*HyS0088.497746 D1.10 a a ab a ab a a ab a ab a ab ab a ab a ab a ab a ab ab a a a a ab a ab ab ab a a ab a ab a a a ab a a ab a a ab ab a ab a a ab a a a ab ab ab a a ab ab ab ab ab ab ab ab ab a ab a a ab ab ab ab ab a a ab a a ab a a ab ab a a
*HyS0088.521559 D1.10 a a ab a ab a a ab a ab a ab ab a ab a ab a ab a ab ab a a a a ab a ab ab ab a a ab a ab a a a ab a a ab a a ab ab a ab a a ab a a a ab ab ab a a ab ab ab ab ab ab ab ab ab a ab a a ab ab ab ab ab a a ab a a ab a a ab ab a a
*HyS0088.527009 D1.10 a a ab a ab a a ab a ab a ab ab a ab a ab a ab a ab ab a a a a ab a ab ab ab a a ab a ab a a a ab a a ab a a ab ab a ab a a ab a a a ab ab ab a a ab ab ab ab ab ab ab ab ab a ab a a ab ab ab ab ab a a ab a a ab a a ab ab a a
*HyS0088.533679 D1.10 ab ab a ab a ab ab a ab a ab a a ab a ab a ab a ab a a ab ab ab ab a ab a a a ab ab a ab a ab ab ab a ab ab a ab ab a a ab a ab ab a ab ab ab a a a ab ab a a a a a a a a a ab a ab ab a a a a a ab ab a ab ab a ab ab a a ab ab
*HyS0088.540553 D1.10 a a ab a ab a a ab a ab a ab ab a ab a ab a ab a ab ab a a a a ab a ab ab ab a a ab a ab a a a ab a a ab a a ab ab a ab a a ab a a a ab ab ab a a ab ab ab ab ab ab ab ab ab a ab a a ab ab ab ab ab a a ab a a ab a a ab ab a a
*HyS0088.572748 D1.10 a a ab a ab a a ab a ab a ab ab a ab a ab a ab a ab ab a a a a ab a ab ab ab a a ab a ab a a a ab a a ab a a ab ab a ab a a ab a a a ab ab ab a a ab ab ab ab ab ab ab ab ab a ab a a ab ab ab ab ab a a ab a a ab a a ab ab a a
*HyS0088.578311 D1.10 a a ab a ab a a ab a ab a ab ab a ab a ab a ab a ab ab a a a a ab a ab ab ab a a ab a ab a a a ab a a ab a a ab ab a ab a a ab a a a ab ab ab a a ab ab ab ab ab ab ab ab ab a ab a a ab ab ab ab ab a a ab a a ab a a ab ab a a
*HyS0088.584775 D1.10 a a ab a ab a a ab a ab a ab ab a ab a ab a ab a ab ab a a a a ab a ab ab ab a a ab a ab a a a ab a a ab a a ab ab a ab a a ab a a a ab ab ab a a ab ab ab ab ab ab ab ab ab a ab a a ab ab ab ab ab a a ab a a ab a a ab ab a a
*HyS0088.590053 D1.10 a a ab a ab a a ab a ab a ab ab a ab a ab a ab a ab ab a a a a ab a ab ab ab a a ab a ab a a a ab a a ab a a ab ab a ab a a ab a a a ab ab ab a a ab ab ab ab ab ab ab ab ab a ab a a ab ab ab ab ab a a ab a a ab a a ab ab a a
*HyS0088.597170 D1.10 a a ab a ab a a ab a ab a ab ab a ab a ab a ab a ab ab a a a a ab a ab ab ab a a ab a ab a a a ab a a ab a a ab ab a ab a a ab a a a ab ab ab a a ab ab ab ab ab ab ab ab ab a ab a a ab ab ab ab ab a a ab a a ab a a ab ab a a
*HyS0088.602990 D1.10 ab ab a ab a ab ab a ab a ab a a ab a ab a ab a ab a a ab ab ab ab a ab a a a ab ab a ab a ab ab ab a ab ab a ab ab a a ab a ab ab a ab ab ab a a a ab ab a a a a a a a a a ab a ab ab a a a a a ab ab a ab ab a ab ab a a ab ab
*HyS0088.608243 D1.10 a a ab a ab a a ab a ab a ab ab a ab a ab a ab a ab ab a a a a ab a ab ab ab a a ab a ab a a a ab a a ab a a ab ab a ab a a ab a a a ab ab ab a a ab ab ab ab ab ab ab ab ab a ab a a ab ab ab ab ab a a ab a a ab a a ab ab a a
*HyS0088.613649 D1.10 a a ab a ab a a ab a ab a ab ab a ab a ab a ab a ab ab a a a a ab a ab ab ab a a ab a ab a a a ab a a ab a a ab ab a ab a a ab a a a ab ab ab a a ab ab ab ab ab ab ab ab ab a ab a a ab ab ab ab ab a a ab a a ab a a ab ab a a
*HyS0088.618748 D1.10 a a ab a ab a a ab a ab a ab ab a ab a ab a ab a ab ab a a a a ab a ab ab ab a a ab a ab a a a ab a a ab a a ab ab a ab a a ab a a a ab ab ab a a ab ab ab ab ab ab ab ab ab a ab a a ab ab ab ab ab a a ab a a ab a a ab ab a a
*HyS0088.623911 D1.10 a a ab a ab a a ab a ab a ab ab a ab a ab a ab a ab ab a a a a ab a ab ab ab a a ab a ab a a a ab a a ab a a ab ab a ab a a ab a a a ab ab ab a a ab ab ab ab ab ab ab ab ab a ab a a ab ab ab ab ab a a ab a a ab a a ab ab a a
*HyS0088.633353 D1.10 a a ab a ab a a ab a ab a ab ab a ab a ab a ab a ab ab a a a a ab a ab ab ab a a ab a ab a a a ab a a ab a a ab ab a ab a a ab a a a ab ab ab a a ab ab ab ab ab ab ab ab ab a ab a a ab ab ab ab ab a a ab a a ab a a ab ab a a
*HyS0088.638487 D1.10 a a ab a ab a a ab a ab a ab ab a ab a ab a ab a ab ab a a a a ab a ab ab ab a a ab a ab a a a ab a a ab a a ab ab a ab a a ab a a a ab ab ab a a ab ab ab ab ab ab ab ab ab a ab a a ab ab ab ab ab a a ab a a ab a a ab ab a a
*HyS0088.676020 D1.10 a a ab a ab a a ab a ab a ab ab a ab a ab a ab a ab ab a a a a ab a ab ab ab a a ab a ab a a a ab a a ab a a ab ab a ab a a ab a a a ab ab ab a a ab ab ab ab ab ab ab ab ab a ab a a ab ab ab ab ab a a ab a a ab a a ab ab a a
*HyS0088.716877 D1.10 ab ab a ab a ab ab a ab a ab a a ab a ab a ab a ab a a ab ab ab ab a ab a a a ab ab a ab a ab ab ab a ab ab a ab ab a a ab a ab ab a ab ab ab a a a ab ab a a a a a a a a a ab a ab ab a a a a a ab ab a ab ab a ab ab a a ab ab
*HyS0088.722194 D1.10 ab ab a ab a ab ab a ab a ab a a ab a ab a ab a ab a a ab ab ab ab a ab a a a ab ab a ab a ab ab ab a ab ab a ab ab a a ab a ab ab a ab ab ab a a a ab ab a a a a a a a a a ab a ab ab a a a a a ab ab a ab ab a ab ab a a ab ab
*HyS0088.727273 D1.10 ab ab a ab a ab ab a ab a ab a a ab a ab a ab a ab a a ab ab ab ab a ab a a a ab ab a ab a ab ab ab a ab ab a ab ab a a ab a ab ab a ab ab ab a a a ab ab a a a a a a a a a ab a ab ab a a a a a ab ab a ab ab a ab ab a a ab ab
*HyS0088.732335 D1.10 a a ab a ab a a ab a ab a ab ab a ab a ab a ab a ab ab a a a a ab a ab ab ab a a ab a ab a a a ab a a ab a a ab ab a ab a a ab a a a ab ab ab a a ab ab ab ab ab ab ab ab ab a ab a a ab ab ab ab ab a a ab a a ab a a ab ab a a
*HyS0088.738890 D1.10 a a ab a ab a a ab a ab a ab ab a ab a ab a ab a ab ab a a a a ab a ab ab ab a a ab a ab a a a ab a a ab a a ab ab a ab a a ab a a a ab ab ab a a ab ab ab ab ab ab ab ab ab a ab a a ab ab ab ab ab a a ab a a ab a a ab ab a a
*HyS0088.744175 D1.10 a a ab a ab a a ab a ab a ab ab a ab a ab a ab a ab ab a a a a ab a ab ab ab a a ab a ab a a a ab a a ab a a ab ab a ab a a ab a a a ab ab ab a a ab ab ab ab ab ab ab ab ab a ab a a ab ab ab ab ab a a ab a a ab a a ab ab a a
*HyS0088.751255 D1.10 ab ab a ab a ab ab a ab a ab a a ab a ab a ab a ab a a ab ab ab ab a ab a a a ab ab a ab a ab ab ab a ab ab a ab ab a a ab a ab ab a ab ab ab a a a ab ab a a a a a a a a a ab a ab ab a a a a a ab ab a ab ab a ab ab a a ab ab
*HyS0088.756690 D1.10 a a ab a ab a a ab a ab a ab ab a ab a ab a ab a ab ab a a a a ab a ab ab ab a a ab a ab a a a ab a a ab a a ab ab a ab a a ab a a a ab ab ab a a ab ab ab ab ab ab ab ab ab a ab a a ab ab ab ab ab a a ab a a ab a a ab ab a a
*HyS0088.761946 D1.10 a a ab a ab a a ab a ab a ab ab a ab a ab a ab a ab ab a a a a ab a ab ab ab a a ab a ab a a a ab a a ab a a ab ab a ab a a ab a a a ab ab ab a a ab ab ab ab ab ab ab ab ab a ab a a ab ab ab ab ab a a ab a a ab a a ab ab a a
*HyS0088.767196 D1.10 a a ab a ab a a ab a ab a ab ab a ab a ab a ab a ab ab a a a a ab a ab ab ab a a ab a ab a a a ab a a ab a a ab ab a ab a a ab a a a ab ab ab a a ab ab ab ab ab ab ab ab ab a ab a a ab ab ab ab ab a a ab a a ab a a ab ab a a
*HyS0088.772964 D1.10 ab ab a ab a ab ab a ab a ab a a ab a ab a ab a ab a a ab ab ab ab a ab a a a ab ab a ab a ab ab ab a ab ab a ab ab a a ab a ab ab a ab ab ab a a a ab ab a a a a a a a a a ab a ab ab a a a a a ab ab a ab ab a ab ab a a ab ab
*HyS0088.778638 D1.10 a a ab a ab a a ab a ab a ab ab a ab a ab a ab a ab ab a a a a ab a ab ab ab a a ab a ab a a a ab a a ab a a ab ab a ab a a ab a a a ab ab ab a a ab ab ab ab ab ab ab ab ab a ab a a ab ab ab ab ab a a ab a a ab a a ab ab a a
*HyS0088.824193 D1.10 ab ab a ab a ab ab a ab a ab a a ab a ab a ab a ab a a ab ab ab ab a ab a a a ab ab a ab a ab ab ab a ab ab a ab ab a a ab a ab ab a ab ab ab a a a ab ab a a a a a a a a a ab a ab ab a a a a a ab ab a ab ab a ab ab a a ab ab
*HyS0088.829572 D1.10 ab ab a ab a ab ab a ab a ab a a ab a ab a ab a ab a a ab ab ab ab a ab a a a ab ab a ab a ab ab ab a ab ab a ab ab a a ab a ab ab a ab ab ab a a a ab ab a a a a a a a a a ab a ab ab a a a a a ab ab a ab ab a ab ab a a ab ab
*HyS0088.836343 D1.10 ab ab a ab a ab ab a ab a ab a a ab a ab a ab a ab a a ab ab ab ab a ab a a a ab ab a ab a ab ab ab a ab ab a ab ab a a ab a ab ab a ab ab ab a a a ab ab a a a a a a a a a ab a ab ab a a a a a ab ab a ab ab a ab ab a a ab ab
*HyS0088.841355 D1.10 ab ab a ab a ab ab a ab a ab a a ab a ab a ab a ab a a ab ab ab ab a ab a a a ab ab a ab a ab ab ab a ab ab a ab ab a a ab a ab ab a ab ab ab a a a ab ab a a a a a a a a a ab a ab ab a a a a a ab ab a ab ab a ab ab a a ab ab
*HyS0088.847141 D1.10 a a ab a ab a a ab a ab a ab ab a ab a ab a ab a ab ab a a a a ab a ab ab ab a a ab a ab a a a ab a a ab a a ab ab a ab a a ab a a a ab ab ab a a ab ab ab ab ab ab ab ab ab a ab a a ab ab ab ab ab a a ab a a ab a a ab ab a a
*HyS0089.14559 D1.10 ab a ab a a a a a ab a ab ab ab ab a a ab ab a a ab a a a ab - a ab a ab a a ab a ab ab ab ab ab a a a a ab a a ab ab ab a ab ab ab ab ab ab ab a ab a ab ab ab ab ab ab a ab a ab ab a a a a ab ab ab ab a ab ab ab a a ab ab a a a
*HyS0089.19927 D1.10 ab a ab a a a a a ab a ab ab ab ab a a ab ab a a ab a a a ab a a ab a ab a a ab a ab ab ab ab ab a a a a ab a a ab ab ab a ab ab ab ab ab ab ab a ab a ab ab ab ab ab ab a ab a ab ab a a a a ab ab ab ab a ab ab ab a a ab ab a a a
*HyS0089.26634 D1.10 ab a ab a a a a a ab a ab ab ab ab a a ab ab a a ab a a a ab a a ab a ab a a ab a ab ab ab ab ab a a a a ab a a ab ab ab a ab ab ab ab ab ab ab a ab a ab ab ab ab ab ab a ab a ab ab a a a a ab ab ab ab a ab ab ab a a ab ab a a a
*HyS0089.31790 D1.10 ab a ab a a a a a ab a ab ab ab ab a a ab ab a a ab a a a ab a a ab a ab a a ab a ab ab ab ab ab a a a a ab a a ab ab ab a ab ab ab ab ab ab ab a ab a ab ab ab ab ab ab a ab a ab ab a a a a ab ab ab ab a ab ab ab a a ab ab a a a
*HyS0089.43544 D1.10 ab a ab a a a a a ab a ab ab ab ab a a ab ab a a ab a a a ab a a ab a ab a a ab a ab ab ab ab ab a a a a ab a a ab ab ab a ab ab ab ab ab ab ab a ab a ab ab ab ab ab ab a ab a ab ab a a a a ab ab ab ab a ab ab ab a a ab ab a a a
*HyS0089.53170 D1.10 ab a ab a a a a a ab a ab ab ab ab a a ab ab a a ab a a a ab a a ab a ab a a ab a ab ab ab ab ab a a a a ab a a ab ab ab a ab ab ab ab ab ab ab a ab a ab ab ab ab ab ab a ab a ab ab a a a a ab ab ab ab a ab ab ab a a ab ab a a a
*HyS0089.59768 D1.10 ab a ab a a a a a ab a ab ab ab ab a a ab ab a a ab a a a ab a a ab a ab a a ab a ab ab ab ab ab a a a a ab a a ab ab ab a ab ab ab ab ab ab ab a ab a ab ab ab ab ab ab a ab a ab ab a a a a ab ab ab ab a ab ab ab a a ab ab a a a
*HyS0089.72215 D1.10 ab a ab a a a a a ab a ab ab ab ab a a ab ab a a ab a a a ab a a ab a ab a a ab a ab ab ab ab ab a a a a ab a a ab ab ab a ab ab ab ab ab ab ab a ab a ab ab ab ab ab ab a ab a ab ab a a a a ab ab ab ab a ab ab ab a a ab ab a a a
*HyS0089.86665 D1.10 ab a ab a a a a a ab a ab ab ab ab a a ab ab a a ab a a a ab a a ab a ab a a ab a ab ab ab ab ab a a a a ab a a ab ab ab a ab ab ab ab ab ab ab a ab a ab ab ab ab ab ab a ab a ab ab a a a a ab ab ab ab a ab ab ab a a ab ab a a a
*HyS0089.105558 D1.10 ab a ab a a a a a ab a ab ab ab ab a a ab ab a a ab a a a ab a a ab a ab a a ab a ab ab ab ab ab a a a a ab a a ab ab ab a ab ab ab ab ab ab ab a ab a ab ab ab ab ab ab a ab a ab ab a a a a ab ab ab ab a ab ab ab a a ab ab a a a
*HyS0089.110571 D1.10 ab a ab a a a a a ab a ab ab ab ab a a ab ab a a ab a a a ab a a ab a ab a a ab a ab ab ab ab ab a a a a ab a a ab ab ab a ab ab ab ab ab ab ab a ab a ab ab ab ab ab ab a ab a ab ab a a a a ab ab ab ab a ab ab ab a a ab ab a a a
*HyS0089.118552 D1.10 ab a ab a a a a a ab a ab ab ab ab a a ab ab a a ab a a a ab a a ab a ab a a ab a ab ab ab ab ab a a a a ab a a ab ab ab a ab ab ab ab ab ab ab a ab a ab ab ab ab ab ab a ab a ab ab a a a a ab ab ab ab a ab ab ab a a ab ab a a a
*HyS0089.124024 D1.10 ab a ab a a a a a ab a ab ab ab ab a a ab ab a a ab a a a ab a a ab a ab a a ab a ab ab ab ab ab a a a a ab a a ab ab ab a ab ab ab ab ab ab ab a ab a ab ab ab ab ab ab a ab a ab ab a a a a ab ab ab ab a ab ab ab a a ab ab a a a
*HyS0089.129502 D1.10 ab a ab a a a a a ab a ab ab ab ab a a ab ab a a ab a a a ab a a ab a ab a a ab a ab ab ab ab ab a a a a ab a a ab ab ab a ab ab ab ab ab ab ab a ab a ab ab ab ab ab ab a ab a ab ab a a a a ab ab ab ab a ab ab ab a a ab ab a a a
*HyS0089.144079 D1.10 ab a ab a a a a a ab a ab ab ab ab a a ab ab a a ab a a a ab a a ab a ab a a ab a ab ab ab ab ab a a a a ab a a ab ab ab a ab ab ab ab ab ab ab a ab a ab ab ab ab ab ab a ab a ab ab a a a a ab ab ab ab a ab ab ab a a ab ab a a a
*HyS0089.181951 D1.10 ab a ab a a a a a ab a ab ab ab ab a a ab ab a a ab a a a ab a a ab a ab a a ab a ab ab ab ab ab a a a a ab a a ab ab ab a ab ab ab ab ab ab ab a ab a ab ab ab ab ab ab a ab a ab ab a a a a ab ab ab ab a ab ab ab a a ab ab a a a
*HyS0089.192073 D1.10 ab a ab a a a a a ab a ab ab ab ab a a ab ab a a ab a a a ab a a ab a ab a a ab a ab ab ab ab ab a a a a ab a a ab ab ab a ab ab ab ab ab ab ab a ab a ab ab ab ab ab ab a ab a ab ab a a a a ab ab ab ab a ab ab ab a a ab ab a a a
*HyS0089.209607 D1.10 ab a ab a a a a a ab a ab ab ab ab a a ab ab a a ab a a a ab a a ab a ab a a ab a ab ab ab ab ab a a a a ab a a ab ab ab a ab ab ab ab ab ab ab a ab a ab ab ab ab ab ab a ab a ab ab a a a a ab ab ab ab a ab ab ab a a ab ab a a a
*HyS0089.247055 D1.10 ab a ab a a a a a ab a ab ab ab ab a a ab ab a a ab a a a ab a a ab a ab a a ab a ab ab ab ab ab a a a a ab a a ab ab ab a ab ab ab ab ab ab ab a ab a ab ab ab ab ab ab a ab a ab ab a a a a ab ab ab ab a ab ab ab a a ab ab a a a
*HyS0089.287166 D1.10 ab a ab a a a a a ab a ab ab ab ab a a ab ab a a ab a a a ab a a ab a ab a a ab a ab ab ab ab ab a a a a ab a a ab ab ab a ab ab ab ab ab ab ab a ab a ab ab ab ab ab ab a ab a ab ab a a a a ab ab ab ab a ab ab ab a a ab ab a a a
*HyS0089.302581 D1.10 ab a ab a a a a a ab a ab ab ab ab a a ab ab a a ab a a a ab a a ab a ab a a ab a ab ab ab ab ab a a a a ab a a ab ab ab a ab ab ab ab ab ab ab a ab a ab ab ab ab ab ab a ab a ab ab a a a a ab ab ab ab a ab ab ab a a ab ab a a a
*HyS0089.308404 D1.10 ab a ab a a a a a ab a ab ab ab ab a a ab ab a a ab a a a ab a a ab a ab a a ab a ab ab ab ab ab a a a a ab a a ab ab ab a ab ab ab ab ab ab ab a ab a ab ab ab ab ab ab a ab a ab ab a a a a ab ab ab ab a ab ab ab a a ab ab a a a
*HyS0089.317224 D1.10 ab a ab a a a a a ab a ab ab ab ab a a ab ab a a ab a a a ab a a ab a ab a a ab a ab ab ab ab ab a a a a ab a a ab ab ab a ab ab ab ab ab ab ab a ab a ab ab ab ab ab ab a ab a ab ab a a a a ab ab ab ab a ab ab ab a a ab ab a a a
*HyS0089.322292 D1.10 ab a ab a a a a a ab a ab ab ab ab a a ab ab a a ab a a a ab a a ab a ab a a ab a ab ab ab ab ab a a a a ab a a ab ab ab a ab ab ab ab ab ab ab a ab a ab ab ab ab ab ab a ab a ab ab a a a a ab ab ab ab a ab ab ab a a ab ab a a a
*HyS0089.328319 D1.10 ab a ab a a a a a ab a ab ab ab ab a a ab ab a a ab a a a ab a a ab a ab a a ab a ab ab ab ab ab a a a a ab a a ab ab ab a ab ab ab ab ab ab ab a ab a ab ab ab ab ab ab a ab a ab ab a a a a ab ab ab ab a ab ab ab a a ab ab a a a
*HyS0089.333563 D1.10 ab a ab a a a a a ab a ab ab ab ab a a ab ab a a ab a a a ab a a ab a ab a a ab a ab ab ab ab ab a a a a ab a a ab ab ab a ab ab ab ab ab ab ab a ab a ab ab ab ab ab ab a ab a ab ab a a a a ab ab ab ab a ab ab ab a a ab ab a a a
*HyS0089.339274 D1.10 ab a ab a a a a a ab a ab ab ab ab a a ab ab a a ab a a a ab a a ab a ab a a ab a ab ab ab ab ab a a a a ab a a ab ab ab a ab ab ab ab ab ab ab a ab a ab ab ab ab ab ab a ab a ab ab a a a a ab ab ab ab a ab ab ab a a ab ab a a a
*HyS0089.347162 D1.10 ab a ab a a a a a ab a ab ab ab ab a a ab ab a a ab a a a ab a a ab a ab a a ab a ab ab ab ab ab a a a a ab a a ab ab ab a ab ab ab ab ab ab ab a ab a ab ab ab ab ab ab a ab a ab ab a a a a ab ab ab ab a ab ab ab a a ab ab a a a
*HyS0089.352605 D1.10 ab a ab a a a a a ab a ab ab ab ab a a ab ab a a ab a a a ab a a ab a ab a a ab a ab ab ab ab ab a a a a ab a a ab ab ab a ab ab ab ab ab ab ab a ab a ab ab ab ab ab ab a ab a ab ab a a a a ab ab ab ab a ab ab ab a a ab ab a a a
*HyS0089.358751 D1.10 ab a ab a a a a a ab a ab ab ab ab a a ab ab a a ab a a a ab a a ab a ab a a ab a ab ab ab ab ab a a a a ab a a ab ab ab a ab ab ab ab ab ab ab a ab a ab ab ab ab ab ab a ab a ab ab a a a a ab ab ab ab a ab ab ab a a ab ab a a a
*HyS0089.363830 D1.10 ab a ab a a a a a ab a ab ab ab ab a a ab ab a a ab a a a ab a a ab a ab a a ab a ab ab ab ab ab a a a a ab a a ab ab ab a ab ab ab ab ab ab ab a ab a ab ab ab ab ab ab a ab a ab ab a a a a ab ab ab ab a ab ab ab a a ab ab a a a
*HyS0089.369184 D1.10 ab a - a a a a a ab a ab ab ab ab a a ab ab a a ab a a a ab a a ab a ab a a ab a ab ab ab ab ab a a a a ab a a ab ab ab a ab ab ab ab ab ab ab a ab a ab ab ab ab ab ab a ab a ab ab a a a a ab ab ab ab a ab ab ab a a ab ab a a a
*HyS0089.374866 D1.10 ab a ab a a a a a ab a ab ab ab ab a a ab ab a a ab a a a ab a a ab a ab a a ab a ab ab ab ab ab a a a a ab a a ab ab ab a ab ab ab ab ab ab ab a ab a ab ab ab ab ab ab a ab a ab ab a a a a ab ab ab ab a ab ab ab a a ab ab a a a
*HyS0089.384278 D1.10 ab a ab a a a a a ab a ab ab ab ab a a ab ab a a ab a a a ab a a ab a ab a a ab a ab ab ab ab ab a a a a ab a a ab ab ab a ab ab ab ab ab ab ab a ab a ab ab ab ab ab ab a ab a ab ab a a a a ab ab ab ab a ab ab ab a a ab ab a a a
*HyS0089.389667 D1.10 ab a ab a a a a a ab a ab ab ab ab a a ab ab a a ab a a a ab a a ab a ab a a ab a ab ab ab ab ab a a a a ab a a ab ab ab a ab ab ab ab ab ab ab a ab a ab ab ab ab ab ab a ab a ab ab a a a a ab ab ab ab a ab ab ab a a ab ab a a a
*HyS0089.396375 D1.10 ab a ab a a a a a ab a ab ab ab ab a a ab ab a a ab a a a ab a a ab a ab a a ab a ab ab ab ab ab a a a a ab a a ab ab ab a ab ab ab ab ab ab ab a ab a ab ab ab ab ab ab a ab a ab ab a a a a ab ab ab ab a ab ab ab a a ab ab a a a
*HyS0089.403589 D1.10 ab a ab a a a a a ab a ab ab ab ab a a ab ab a a ab a a a ab a a ab a ab a a ab a ab ab ab ab ab a a a a ab a a ab ab ab a ab ab ab ab ab ab ab a ab a ab ab ab ab ab ab a ab a ab ab a a a a ab ab ab ab a ab ab ab a a ab ab a a a
*HyS0089.408971 D1.10 ab a ab a a a a a ab a ab ab ab ab a a ab ab a a ab a a a ab a a ab a ab a a ab a ab ab ab ab ab a a a a ab a a ab ab ab a ab ab ab ab ab ab ab a ab a ab ab ab ab ab ab a ab a ab ab a a a a ab ab ab ab a ab ab ab a a ab ab a a a
*HyS0089.414441 D1.10 ab a ab a a a a a ab a ab ab ab ab a a ab ab a a ab a a a ab a a ab a ab a a ab a ab ab ab ab ab a a a a ab a a ab ab ab a ab ab ab ab ab ab ab a ab a ab ab ab ab ab ab a ab a ab ab a a a a ab ab ab ab a ab ab ab a a ab ab a a a
*HyS0089.421136 D1.10 ab a ab a a a a a ab a ab ab ab ab a a ab ab a a ab a a a ab a a ab a ab a a ab a ab ab ab ab ab a a a a ab a a ab ab ab a ab ab ab ab ab ab ab a ab a ab ab ab ab ab ab a ab a ab ab a a a a ab ab ab ab a ab ab ab a a ab ab a a a
*HyS0089.437599 D1.10 ab a ab a a a a a ab a ab ab ab ab a a ab ab a a ab a a a ab a a ab a ab a a ab a ab ab ab ab ab a a a a ab a a ab ab ab a ab ab ab ab ab ab ab a ab a ab ab ab ab ab ab a ab a ab ab a a a a ab ab ab ab a ab ab ab a a ab ab a a a
*HyS0089.447644 D1.10 ab a ab a a a a a ab a ab ab ab ab a a ab ab a a ab a a a ab a a ab a ab a a ab a ab ab ab ab ab a a a a ab a a ab ab ab a ab ab ab ab ab ab ab a ab a ab ab ab ab ab ab a ab a ab ab a a a a ab ab ab ab a ab ab ab a a ab ab a a a
*HyS0089.456903 D1.10 ab a ab a a a a a ab a ab ab ab ab a a ab ab a a ab a a a ab a a ab a ab a a ab a ab ab ab ab ab a a a a ab a a ab ab ab a ab ab ab ab ab ab ab a ab a ab ab ab ab ab ab a ab a ab ab a a a a ab ab ab ab a ab ab ab a a ab ab a a a
*HyS0089.461942 D1.10 ab a ab a a a a a ab a ab ab ab ab a a ab ab a a ab a a a ab a a ab a ab a a ab a ab ab ab ab ab a a a a ab a a ab ab ab a ab ab ab ab ab ab ab a ab a ab ab ab ab ab ab a ab a ab ab a a a a ab ab ab ab a ab ab ab a a ab ab a a a
*HyS0089.466992 D1.10 ab a ab a a a a a ab a ab ab ab ab a a ab ab a a ab a a a ab a a ab a ab a a ab a ab ab ab ab ab a a a a ab a a ab ab ab a ab ab ab ab ab ab ab a ab a ab ab ab ab ab ab a ab a ab ab a a a a ab ab ab ab a ab ab ab a a ab ab a a a
*HyS0089.472089 D1.10 ab a ab a a a a a ab a ab ab ab ab a a ab ab a a ab a a a ab a a ab a ab a a ab a ab ab ab ab ab a a a a ab a a ab ab ab a ab ab ab ab ab ab ab a ab a ab ab ab ab ab ab a ab a ab ab a a a a ab ab ab ab a ab ab ab a a ab ab a a a
*HyS0089.486905 D1.10 ab a ab a a a a a a a ab ab ab ab a a ab ab a a ab a a a ab a a ab a ab a a ab a ab ab ab ab ab a a a a ab a a ab a ab a ab ab ab ab ab ab ab ab ab a ab ab ab ab ab ab a a a ab ab a a a a ab ab ab ab a ab ab ab a a ab ab ab a a
*HyS0089.492030 D1.10 ab a ab a a a a a a a ab ab ab ab a a ab ab a a ab a a a ab a a ab a ab a a ab a ab ab ab ab ab a a a a ab a a ab a ab a ab ab ab ab ab ab ab ab ab a ab ab ab ab ab ab a a a ab ab a a a a ab ab ab ab a ab ab ab a a ab ab ab a a
*HyS0089.497884 D1.10 ab a ab a a a a a a a ab ab ab ab a a ab ab a a ab a a a ab a a ab a ab a a ab a ab ab ab ab ab a a a a ab a a ab a ab a ab ab ab ab ab ab ab ab ab a ab ab ab ab ab ab a a a ab ab a a a a ab ab ab ab a a ab ab a a ab ab ab a a
*HyS0089.507562 D1.10 ab a ab a a a a a a a ab ab ab ab a a ab ab a a ab a a a ab a a ab a ab a a ab a ab ab ab ab ab a a a a ab a a ab a ab a ab ab ab ab ab ab ab ab ab a ab ab ab ab ab ab a a a ab ab a a a a ab ab ab ab a a ab ab a a ab ab ab a a
*HyS0089.513037 D1.10 ab a ab a a a a a a a ab ab ab ab a a ab ab a a ab a a a ab a a ab a ab a a ab a ab ab ab ab ab a a a a ab a a ab a ab a ab ab ab ab ab ab ab ab ab a ab ab ab ab ab ab a a a ab ab a a a a ab ab ab ab a a ab ab a a ab ab ab a a
*HyS0089.520591 D1.10 ab a ab a a a a a a a ab ab ab ab a a ab ab a a ab a a a ab a a ab a ab a a ab a ab ab ab ab ab a a a a ab a a ab a ab a ab ab ab ab ab ab ab ab ab a ab ab ab ab ab ab a a a ab ab a a a a ab ab ab ab a a ab ab a a ab ab ab a a
*HyS0089.526803 D1.10 ab a ab a a a a a a a ab ab ab ab a a ab ab a a ab a a a ab a a ab a ab a a ab a ab ab ab ab ab a a a a ab a a ab a ab a ab ab ab ab ab ab ab ab ab a ab ab ab ab ab ab a a a ab ab a a a a ab ab ab ab a a ab ab a a ab ab ab a a
*HyS0089.532296 D1.10 ab a ab a a a a a a a ab ab ab ab a a ab ab a a ab a a a ab a a ab a ab a a ab a ab ab ab ab ab a a a a ab a a ab a ab a ab ab ab ab ab ab ab ab ab a ab ab ab ab ab ab a a a ab ab a a a a ab ab ab ab a a ab ab a a ab ab ab a a
*HyS0089.542960 D1.10 ab a ab a a a a a a a ab ab ab ab a a ab ab a a ab a a a ab a a ab a ab a a ab a ab ab ab ab ab a a a a ab a a ab a ab a ab ab ab ab ab ab ab ab ab a ab ab ab ab ab ab a a a ab ab a a a a ab ab ab ab a a ab ab a a ab ab ab a a
*HyS0089.549976 D1.10 ab a ab a a a a a a a ab ab ab ab a a ab ab a a ab a a a ab a a ab a ab a a ab a ab ab ab ab ab a a a a ab a a ab a ab a ab ab ab ab ab ab ab ab ab a ab ab ab ab ab ab a a a ab ab a a a a ab ab ab ab a a ab ab a a ab ab ab a a
*HyS0089.557966 D1.10 ab a ab a a a a a a a ab ab ab ab a a ab ab a a ab a a a ab a a ab a ab a a ab a ab ab ab ab ab a a a a ab a a ab a ab a ab ab ab ab ab ab ab ab ab a ab ab ab ab ab ab a a a ab ab a a a a ab ab ab ab a a ab ab a a ab ab ab a a
*HyS0089.565838 D1.10 ab a ab a a a a a a a ab ab ab ab a a ab ab a a ab a a a ab a a ab a ab a a ab a ab ab ab ab ab a a a a ab a a ab a ab a ab ab ab ab ab ab ab ab ab a ab ab ab ab ab ab a a a ab ab a a a a ab ab ab ab a a ab ab a a ab ab ab a a
*HyS0089.591810 D1.10 ab a ab a a a a a a a ab ab ab ab a a ab ab a a ab a a a ab a a ab a ab a a ab a ab ab ab ab ab a a a a ab a a ab a ab a ab ab ab ab ab ab ab ab ab a ab ab ab ab ab ab a a a ab ab a a a a ab ab ab ab a a ab ab a a ab ab ab a a
*HyS0089.601864 D1.10 ab a ab a a a a a a a ab ab ab ab a a ab ab a a ab a a a ab a a ab a ab a a ab a ab ab ab ab ab a a a a ab a a ab a ab a ab ab ab ab ab ab ab ab ab a ab ab ab ab ab ab a a a ab ab a a a a ab ab ab ab a a ab ab a a ab ab ab a a
*HyS0089.607763 D1.10 ab a ab a a a a a a a ab ab ab ab a a ab ab a a ab a a a ab a a ab a ab a a ab a ab ab ab ab ab a a a a ab a a ab a ab a ab ab ab ab ab ab ab ab ab a ab ab ab ab ab ab a a a ab ab a a a a ab ab ab ab a a ab ab a a ab ab ab a a
*HyS0089.612826 D1.10 ab a ab a a a a a a a ab ab ab ab a a ab ab a a ab a a a ab a a ab a ab a a ab a ab ab ab ab ab a a a a ab a a ab a ab a ab ab ab ab ab ab ab ab ab a ab ab ab ab ab ab a a a ab ab a a a a ab ab ab ab a a ab ab a a ab ab ab a a
*HyS0089.619008 D1.10 ab a ab a a a a a a a ab ab ab ab a a ab ab a a ab a a a ab a a ab a ab a a ab a ab ab ab ab ab a a a a ab a a ab a ab a ab ab ab ab ab ab ab ab ab a ab ab ab ab ab ab a a a ab ab a a a a ab ab ab ab a a ab ab a a ab ab ab a a
*HyS0089.624127 D1.10 ab a ab a a a a a a a ab ab ab ab a a ab ab a a ab a a a ab a a ab a ab a a ab a ab ab ab ab ab a a a a ab a a ab a ab a ab ab ab ab ab ab ab ab ab a ab ab ab ab ab ab a a a ab ab a a a a ab ab ab ab a a ab ab a a ab ab ab a a
*HyS0089.629168 D1.10 ab a ab a a a a a a a ab ab ab ab a a ab ab a a ab a a a ab a a ab a ab a a ab a ab ab ab ab ab a a a a ab a a ab a ab a ab ab ab ab ab ab ab ab ab a ab ab ab ab ab ab a a a ab ab a a a a ab ab ab ab a a ab ab a a ab ab ab a a
*HyS0089.635307 D1.10 ab a ab a a a a a a a ab ab ab ab a a ab ab a a ab a a a ab a a ab a ab a a ab a ab ab ab ab ab a a a a ab a a ab a ab a ab ab ab ab ab ab ab ab ab a ab ab ab ab ab ab a a a ab ab a a a a ab ab ab ab a a ab ab a a ab ab ab a a
*HyS0089.640467 D1.10 ab a ab a a a a a a a ab ab ab ab a a ab ab a a ab a a a ab a a ab a ab a a ab a ab ab ab ab ab a a a a ab a a ab a ab a ab ab ab ab ab ab ab ab ab a ab ab ab ab ab ab a a a ab ab a a a a ab ab ab ab a a ab ab a a ab ab ab a a
*HyS0089.703279 D1.10 ab a ab a a a a a a a ab ab ab ab a a ab ab a a ab a a a ab a a ab a ab a a ab a ab ab ab ab ab a a a a ab a a ab a ab a ab ab ab ab ab ab ab ab ab a ab ab ab ab ab ab a a a ab ab a a a a ab ab ab ab a a ab ab a a ab ab ab a a
*HyS0089.708797 D1.10 ab a ab a a a a a a a ab ab ab ab a a ab ab a a ab a a a ab a a ab a ab a a ab a ab ab ab ab ab a a a a ab a a ab a ab a ab ab ab ab ab ab ab ab ab a ab ab ab ab ab ab a a a ab ab a a a a ab ab ab ab a a ab ab a a ab ab ab a a
*HyS0089.714306 D1.10 ab a ab a a a a a a a ab ab ab ab a a ab ab a a ab a a a ab a a ab a ab a a ab a ab ab ab ab ab a a a a ab a a ab a ab a ab ab ab ab ab ab ab ab ab a ab ab ab ab ab ab a a a ab ab a a a a ab ab ab ab a a ab ab a a ab ab ab a a
*HyS0089.719499 D1.10 ab a ab a a a a a a a ab ab ab ab a a ab ab a a ab a a a ab a a ab a ab a a ab a ab ab ab ab ab a a a a ab a a ab a ab a ab ab ab ab ab ab ab ab ab a ab ab ab ab ab ab a a a ab ab a a a a ab ab ab ab a a ab ab a a ab ab ab a a
*HyS0089.724923 D1.10 ab a ab a a a a a a a ab ab ab ab a a ab ab a a ab a a a ab a a ab a ab a a ab a ab ab ab ab ab a a a a ab a a ab a ab a ab ab ab ab ab ab ab ab ab a ab ab ab ab ab ab a a a ab ab a a a a ab ab ab ab a a ab ab a a ab ab ab a a
*HyS0089.730827 D1.10 ab a ab a a a a a a a ab ab ab ab a a ab ab a a ab a a a ab a a ab a ab a a ab a ab ab ab ab ab a a a a ab a a ab a ab a ab ab ab ab ab ab ab ab ab a ab ab ab ab ab ab a a a ab ab a a a a ab ab ab ab a a ab ab a a ab ab ab a a
*HyS0089.736012 D1.10 ab a ab a a a a a a a ab ab ab ab a a ab ab a a ab a a a ab a a ab a ab a a ab a ab ab ab ab ab a a a a ab a a ab a ab a ab ab ab ab ab ab ab ab ab a ab ab ab ab ab ab a a a ab ab a a a a ab ab ab ab a a ab ab a a ab ab ab a a
*HyS0089.741143 D1.10 ab a ab a a a a a a a ab ab ab ab a a ab ab a a ab a a a ab a a ab a ab a a ab a ab ab ab ab ab a a a a ab a a ab a ab a ab ab ab ab ab ab ab ab ab a ab ab ab ab ab ab a a a ab ab a a a a ab ab ab ab a a ab ab a a ab ab ab a a
*HyS0089.747770 D1.10 ab a ab a a a a a a a ab ab ab ab a a ab ab a a ab a a a ab a a ab a ab a a ab a ab ab ab ab ab a a a a ab a a ab a ab a ab ab ab ab ab ab ab ab ab a ab ab ab ab ab ab a a a ab ab a a a a ab ab ab ab a a ab ab a a ab ab ab a a
*HyS0089.752792 D1.10 ab a ab a a a a a a a ab ab ab ab a a ab ab a a ab a a a ab a a ab a ab a a ab a ab ab ab ab ab a a a a ab a a ab a ab a ab ab ab ab ab ab ab ab ab a ab ab ab ab ab ab a a a ab ab a a a a ab ab ab ab a a ab ab a a ab ab ab a a
*HyS0089.788813 D1.10 ab a ab a a a a a a a ab ab ab ab a a ab ab a a ab a a a ab a a ab a ab a a ab a ab ab ab ab ab a a a a ab a a ab a ab a ab ab ab ab ab ab ab ab ab a ab ab ab ab ab ab a a a ab ab a a a a ab ab ab ab a a ab ab a a ab ab ab a a
*HyS0090.22456 D1.10 ab ab a a ab ab ab ab a ab ab ab a a a a a ab a ab a ab ab ab ab a ab ab ab ab a ab ab ab ab a ab a a a a ab ab ab a ab a ab a ab a ab ab ab ab ab a ab ab ab ab ab ab ab ab a a ab ab a ab ab ab ab ab ab ab ab a ab ab a ab a ab ab ab a ab a
*HyS0090.29092 D1.10 ab ab a a ab ab ab ab a ab ab ab a a a a a ab a ab a ab ab ab ab a ab ab ab ab a ab ab ab ab a ab a a a a ab ab ab a ab a ab a ab a ab ab ab ab ab a ab ab ab ab ab ab ab ab a a ab ab a ab ab ab ab ab ab ab ab a ab ab a ab a ab ab ab a ab a
*HyS0090.35207 D1.10 ab ab a a ab ab ab ab a ab ab ab a a a a a ab a ab a ab ab ab ab a ab ab ab ab a ab ab ab ab a ab a a a a ab ab ab a ab a ab a ab a ab ab ab ab ab a ab ab ab ab ab ab ab ab a a ab ab a ab ab ab ab ab ab ab ab a ab ab a ab a ab ab ab a ab a
*HyS0090.43831 D1.10 a a ab ab a a a a ab a a a ab ab ab ab ab a ab a ab a a a a ab a a a a ab a a a a ab a ab ab ab ab a a a ab a ab a ab a ab a a a a a ab a a a a a a a a ab ab a a ab a a a a a a a a ab a a ab a ab a a a ab a ab
*HyS0090.49147 D1.10 a a ab ab a a a a ab a a a ab ab ab ab ab a ab a ab a a a a ab a a a a ab a a a a ab a ab ab ab ab a a a ab a ab a ab a ab a a a a a ab a a a a a a a a ab ab a a ab a a a a a a a a ab a a ab a ab a a a ab a ab
*HyS0090.56760 D1.10 ab ab a a ab ab ab ab a ab ab ab a a a a a ab a ab a ab ab ab ab a ab ab ab ab a ab ab ab ab a ab a a a a ab ab ab a ab a ab a ab a ab ab ab ab ab a ab ab ab ab ab ab ab ab a a ab ab a ab ab ab ab ab ab ab ab a ab ab a ab a ab ab ab a ab a
*HyS0090.62956 D1.10 a a ab ab a a a a ab a a a ab ab ab ab ab a ab a ab a a a a ab a a a a ab a a a a ab a ab ab ab ab a a a ab a ab a ab a ab a a a a a ab a a a a a a a a ab ab a a ab a a a a a a a a ab a a ab a ab a a a ab a ab
*HyS0090.73738 D1.10 ab ab a a ab ab ab ab a ab ab ab a a a a a ab a ab a ab ab ab ab a ab ab ab ab a ab ab ab ab a ab a a a a ab ab ab a ab a ab a ab a ab ab ab ab ab a ab ab ab ab ab ab ab ab a a ab ab a ab ab ab ab ab ab ab ab a ab ab a ab a ab ab ab a ab a
*HyS0090.79376 D1.10 a a ab ab a a a a ab a a a ab ab ab ab ab a ab a ab a a a a ab a a a a ab a a a a ab a ab ab ab ab a a a ab a ab a ab a ab a a a a a ab a a a a a a a a ab ab a a ab a a a a a a a a ab a a ab a ab a a a ab a ab
*HyS0090.84432 D1.10 a a ab ab a a a a ab a a a ab ab ab ab ab a ab a ab a a a a ab a a a a ab a a a a ab a ab ab ab ab a a a ab a ab a ab a ab a a a a a ab a a a a a a a a ab ab a a ab a a a a a a a a ab a a ab a ab a a a ab a ab
*HyS0090.89488 D1.10 ab ab a a ab ab ab ab a ab ab ab a a a a a ab a ab a ab ab ab ab a ab ab ab ab a ab ab ab ab a ab a a a a ab ab ab a ab a ab a ab a ab ab ab ab ab a ab ab ab ab ab ab ab ab a a ab ab a ab ab ab ab ab ab ab ab a ab ab a ab a ab ab ab a ab a
*HyS0090.98552 D1.10 ab ab a a ab ab ab ab a ab ab ab a a a a a ab a ab a ab ab ab ab a ab ab ab ab a ab ab ab ab a ab a a a a ab ab ab a ab a ab a ab a ab ab ab ab ab a ab ab ab ab ab ab ab ab a a ab ab a ab ab ab ab ab ab ab ab a ab ab a ab a ab ab ab a ab a
*HyS0090.110383 D1.10 ab ab a a ab ab ab ab a ab ab ab a a a a a ab a ab a ab ab ab ab a ab ab ab ab a ab ab ab ab a ab a a a a ab ab ab a ab a ab a ab a ab ab ab ab ab a ab ab ab ab ab ab ab ab a a ab ab a ab ab ab ab ab ab ab ab a ab ab a ab a ab ab ab a ab a
*HyS0090.117647 D1.10 ab ab a a ab ab ab ab a ab ab ab a a a a a ab a ab a ab ab ab ab a ab ab ab ab a ab ab ab ab a ab a a a a ab ab ab a ab a ab a ab a ab ab ab ab ab a ab ab ab ab ab ab ab ab a a ab ab a ab ab ab ab ab ab ab ab a ab ab a ab a ab ab ab a ab a
*HyS0090.126083 D1.10 ab ab a a ab ab ab ab a ab ab ab a a a a a ab a ab a ab ab ab ab a ab ab ab ab a ab ab ab ab a ab a a a a ab ab ab a ab a ab a ab - ab ab ab ab ab a ab ab ab ab ab ab ab ab - a ab ab a ab ab ab ab ab ab ab ab a ab ab a ab a ab ab ab a ab a
*HyS0090.131225 D1.10 ab ab a a ab ab ab ab a ab ab ab a a a a a ab a ab a ab ab ab ab a ab ab ab ab a ab ab ab ab a ab a a a a ab ab ab a ab a ab a ab a ab ab ab ab ab a ab ab ab ab ab ab ab ab a a ab ab a ab ab ab ab ab ab ab ab a ab ab a ab a ab ab ab a ab a
*HyS0090.136273 D1.10 ab ab a a ab ab ab ab a ab ab ab a a a a a ab a ab a ab ab ab ab a ab ab ab ab a ab ab ab ab a ab a a a a ab ab ab a ab a ab a ab a ab ab ab ab ab a ab ab ab ab ab ab ab ab a a ab ab a ab ab ab ab ab ab ab ab a ab ab a ab a ab ab ab a ab a
*HyS0090.141319 D1.10 ab ab a a ab ab ab ab a ab ab ab a a a a a ab a ab a ab ab ab ab a ab ab ab ab a ab ab ab ab a ab a a a a ab ab ab a ab a ab a ab a ab ab ab ab ab a ab ab ab ab ab ab ab ab a a ab ab a ab ab ab ab ab ab ab ab a ab ab a ab a ab ab ab a ab a
*HyS0090.151643 D1.10 a a ab ab a a a a ab a a a ab ab ab ab ab a ab a ab a a a a ab a a a a ab a a a a ab a ab ab ab ab a a a ab a ab a ab a ab a a a a a ab a a a a a a a a ab ab a a ab a a a a a a a a ab a a ab a ab a a a ab a ab
*HyS0090.170573 D1.10 a a ab ab a a a a ab a a a ab ab ab ab ab a ab a ab a a a a ab a a a a ab a a a a ab a ab ab ab ab a a a ab a ab a ab a ab a a a a a ab a a a a a a a a ab ab a a ab a a a a a a a a ab a a ab a ab a a a ab a ab
*HyS0090.175798 D1.10 a a ab ab a a a a ab a a a ab ab ab ab ab a ab a ab a a a a ab a a a a ab a a a a ab a ab ab ab ab a a a ab a ab a ab a ab a a a a a ab a a a a a a a a ab ab a a ab a a a a a a a a ab a a ab a ab a a a ab a ab
*HyS0090.181771 D1.10 ab ab a a ab ab ab ab a ab ab ab a a a a a ab a ab a ab ab ab ab a ab ab ab ab a ab ab ab ab a ab a a a a ab ab ab a ab a ab a ab a ab ab ab ab ab a ab ab ab ab ab ab ab ab a a ab ab a ab ab ab ab ab ab ab ab a ab ab a ab a ab ab ab a ab a
*HyS0090.186911 D1.10 ab ab a a ab ab ab ab a ab ab ab a a a a a ab a ab a ab ab ab a a ab ab ab ab a ab ab ab ab a ab a a a a ab ab ab a ab a ab a ab a ab ab ab ab ab a ab ab ab ab ab ab ab ab a a ab ab a ab ab ab ab ab ab ab ab a ab ab a ab a ab ab ab a ab a
*HyS0090.195716 D1.10 ab ab a a ab ab ab ab a ab ab ab a a a a a ab a ab a ab ab ab a a ab ab ab ab a ab ab ab ab a ab a a a a ab ab ab a ab a ab a ab a ab ab ab ab ab a ab ab ab ab ab ab ab ab a a ab ab a ab ab ab ab ab ab ab ab a ab ab a ab a ab ab ab a ab a
*HyS0090.200976 D1.10 ab ab a a ab ab ab ab a ab ab ab a a a a a ab a ab a ab ab ab a a ab ab ab ab a ab ab ab ab a ab a a a a ab ab ab a ab a ab a ab a ab ab ab ab ab a ab ab ab ab ab ab ab ab a a ab ab a ab ab ab ab ab ab ab ab a ab ab a ab a ab ab ab a ab a
*HyS0090.224310 D1.10 ab ab a a ab ab ab ab a ab ab ab a a a a a ab a ab a ab ab ab a a ab ab ab ab a ab ab ab ab a ab a a a a ab ab ab a ab a ab a ab a ab ab ab ab ab a ab ab ab ab ab ab ab ab a a ab ab a ab ab ab ab ab ab ab ab a ab ab a ab a ab ab ab a ab a
*HyS0090.229677 D1.10 ab ab a a ab ab ab ab a ab ab ab a a a a a ab a ab a ab ab ab a a ab ab ab ab a ab ab ab ab a ab a a a a ab ab ab a ab a ab a ab a ab ab ab ab ab a ab ab ab ab ab ab ab ab a a ab ab a ab ab ab ab ab ab ab ab a ab ab a ab a ab ab ab a ab a
*HyS0090.234936 D1.10 ab ab a a ab ab ab ab a ab ab ab a a a a a ab a ab a ab ab ab a a ab ab ab ab a ab ab ab ab a ab a a a a ab ab ab a ab a ab a ab a ab ab ab ab ab a ab ab ab ab ab ab ab ab a a ab ab a ab ab ab ab ab ab ab ab a ab ab a ab a ab ab ab a ab a
*HyS0090.240020 D1.10 ab ab a a ab ab ab ab a ab ab ab a a a a a ab a ab a ab ab ab a a ab ab ab ab a ab ab ab ab a ab a a a a ab ab ab a ab a ab a ab a ab ab ab ab ab a ab ab ab ab ab ab ab ab a a ab ab a ab ab ab ab ab ab ab ab a ab ab a ab a ab ab ab a ab a
*HyS0090.245111 D1.10 a a ab ab a a a a ab a a a ab ab ab ab ab a ab a ab a a a ab ab a a a a ab a a a a ab a ab ab ab ab a a a ab a ab a ab a ab a a a a a ab a a a a a a a a ab ab a a ab a a a a a a a a ab a a ab a ab a a a ab a ab
*HyS0090.250414 D1.10 ab ab a a ab ab ab ab a ab ab ab a a a a a ab a ab a ab ab ab a a ab ab ab ab a ab ab ab ab a ab a a a a ab ab ab a ab a ab a ab a ab ab ab ab ab a ab ab ab ab ab ab ab ab a a ab ab a ab ab ab ab ab ab ab ab a ab ab a ab a ab ab ab a ab a
*HyS0090.255439 D1.10 ab ab a a ab ab ab ab a ab ab ab a a a a a ab a ab a ab ab ab a a ab ab ab ab a - ab ab ab a ab a a a a ab ab ab a ab a ab a ab a a ab ab ab ab a ab ab - ab ab ab ab ab a a ab ab a ab ab ab ab ab ab ab ab a ab a a ab a ab ab ab a ab a
*HyS0090.263340 D1.10 ab ab a a ab ab ab ab a ab ab ab a a a a a ab a ab a ab ab ab a a ab ab ab ab a ab ab ab ab a ab a a a a ab ab ab a ab a ab a ab a ab ab ab ab ab a ab ab ab ab ab ab ab ab a a ab ab a ab ab ab ab ab ab ab ab a ab ab a ab a ab ab ab a ab a
*HyS0090.268355 D1.10 a a ab ab a a a a ab a a a ab ab ab ab ab a ab a ab a a a ab ab a a a a ab a a a a ab a ab ab ab ab a a a ab a ab a ab a ab a a a a a ab a a a a a a a a ab ab a a ab a a a a a a a a ab a a ab a ab a a a ab a ab
*HyS0090.275858 D1.10 ab ab a a ab ab ab ab a ab ab ab a a a a a ab a ab a ab ab ab a a ab ab ab ab a ab ab ab ab a ab a a a a ab ab ab a ab a ab a ab a ab ab ab ab ab a ab ab ab ab ab ab ab ab a a ab ab a ab ab ab ab ab ab ab ab a ab ab a ab a ab ab ab a ab a
*HyS0090.281192 D1.10 a a ab ab a a a a ab a a a ab ab ab ab ab a ab a ab a a a ab ab a a a a ab a a a a ab a ab ab ab ab a a a ab a ab a ab a ab a a a a a ab a a a a a a a a ab ab a a ab a a a a a a a a ab a a ab a ab a a a ab a ab
*HyS0090.286955 D1.10 a a ab ab a a a a ab a a a ab ab ab ab ab a ab a ab a a a ab ab a a a a ab a a a a ab a ab ab ab ab a a a ab a ab a ab a ab a a a a a ab a a a a a a a a ab ab a a ab a a a a a a a a ab a a ab a ab a a a ab a ab
*HyS0090.291991 D1.10 a a ab ab a a a a ab a a a ab ab ab ab ab a ab a ab a a a ab ab a a a a ab a a a a ab a ab ab ab ab a a a ab a ab a ab a ab a a a a a ab a a a a a a a a ab ab a a ab a a a a a a a a ab a a ab a ab a a a ab a ab
*HyS0090.297677 D1.10 a a ab ab a a a a ab a a a ab ab ab ab ab a ab a ab a a a ab ab a a a a ab a a a a ab a ab ab ab ab a a a ab a ab a ab a ab a a a a a ab a a a a a a a a ab ab a a ab a a a a a a a a ab a a ab a ab a a a ab a ab
*HyS0090.302720 D1.10 a a ab ab a a a a ab a a a ab ab ab ab ab a ab a ab a a a ab ab a a a a ab a a a a ab a ab ab ab ab a a a ab a ab a ab a ab a a a a a ab a a a a a a a a ab ab a a ab a a a a a a a a ab a a ab a ab a a a ab a ab
*HyS0090.309406 D1.10 a a ab ab a a a a ab a a a ab ab ab ab ab a ab a ab a a a ab ab a a a a ab a a a a ab a ab ab ab ab a a a ab a ab a ab a ab a a a a a ab a a a a a a a a ab ab a a ab a a a a a a a a ab a a ab a ab a a a ab a ab
*HyS0090.316439 D1.10 a a ab ab a a a a ab a a a ab ab ab ab ab a ab a ab a a a ab ab a a a a ab a a a a ab a ab ab ab ab a a a ab a ab a ab a ab a a a a a ab a a a a a a a a ab ab a a ab a a a a a a a a ab a a ab a ab a a a ab a ab
*HyS0090.328095 D1.10 ab ab a a ab ab ab ab a ab ab ab a a a a a ab a ab a ab ab ab a a ab ab ab ab a ab ab ab ab a ab a a a a ab ab ab a ab a ab a ab a ab ab ab ab ab a ab ab ab ab ab ab ab ab a a ab ab a ab ab ab ab ab ab ab ab a ab ab a ab a ab ab ab a ab a
*HyS0090.333825 D1.10 ab ab a a ab ab ab ab a ab ab ab a a a a a ab a ab a ab ab ab a a ab ab ab ab a ab ab ab ab a ab a a a a ab ab ab a ab a ab a ab a ab ab ab ab ab a ab ab ab ab ab ab ab ab a a ab ab a ab ab ab ab ab ab ab ab a ab ab a ab a ab ab ab a ab a
*HyS0090.339451 D1.10 ab ab a a ab ab ab ab a ab ab ab a a a a a ab a ab a ab ab ab a a ab ab ab ab a ab ab ab ab a ab a a a a ab ab ab a ab a ab a ab a ab ab ab ab ab a ab ab ab ab ab ab ab ab a a ab ab a ab ab ab ab ab ab ab ab a ab ab a ab a ab ab ab a ab a
*HyS0090.537287 D1.10 a a ab ab a a a a ab a a a ab ab ab ab ab a ab a ab a a a ab ab a a a a ab a a a a ab a ab ab ab ab a a a ab a ab a ab a ab a a a a a ab a a a a a a a a ab ab a a ab a a a a a a a a ab a a ab a ab a a a ab a ab
*HyS0090.544545 D1.10 a a ab ab a a a a ab a a a ab ab ab ab ab a ab a ab a a a ab ab a a a a ab a a a a ab a ab ab ab ab a a a ab a ab a ab a ab a a a a a ab a a a a a a a a ab ab a a ab a a a a a a a a ab a a ab a ab a a a ab a ab
*HyS0090.570925 D1.10 a a ab ab a a a a ab a a a ab ab ab ab ab a ab a ab a a a ab ab a a a a ab a a a a ab a ab ab ab ab a a a ab a ab a ab a ab a a a a a ab a a a a a a a a ab ab a a ab a a a a a a a a ab a a ab a ab a a a ab a ab
*HyS0090.576013 D1.10 a a ab ab a a a a ab a a a ab ab ab ab ab a ab a ab a a a ab ab a a a a ab a a a a ab a ab ab ab ab a a a ab a ab a ab a ab a a a a a ab a a a a a a a a ab ab a a ab a a a a a a a a ab a a ab a ab a a a ab a ab
*HyS0090.581123 D1.10 a a ab ab a a a a ab a a a ab ab ab ab ab a ab a ab a a a ab ab a a a a ab a a a a ab a ab ab ab ab a a a ab a ab a ab a ab a a a a a ab a a a a a a a a ab ab a a ab a a a a a a a a ab a a ab a ab a a a ab a ab
*HyS0090.586263 D1.10 a a ab ab a a a a ab a a a ab ab ab ab ab a ab a ab a a a ab ab a a a a ab a a a a ab a ab ab ab ab a a a ab a ab a ab a ab a a a a a ab a a a a a a a a ab ab a a ab a a a a a a a a ab a a ab a ab a a a ab a ab
*HyS0090.595358 D1.10 ab ab a a ab ab ab ab a ab ab ab a a a a a ab a ab a ab ab ab a a ab ab ab ab a ab ab ab ab a ab a a a a ab ab ab a ab a ab a ab a ab ab ab ab ab a ab ab ab ab ab ab ab ab a a ab ab a ab ab ab ab ab ab ab ab a ab ab a ab a ab ab ab a ab a
*HyS0090.600368 D1.10 ab ab a a ab ab ab ab a ab ab ab a a a a a ab a ab a ab ab ab a a ab ab ab ab a ab ab ab ab a ab a a a a ab ab ab a ab a ab a ab a ab ab ab ab ab a ab ab ab ab ab ab ab ab a a ab ab a ab ab ab ab ab ab ab ab a ab ab a ab a ab ab ab a ab a
*HyS0090.614101 D1.10 ab ab a a ab ab ab ab a ab ab ab a a a a a ab a ab a ab ab ab a a ab ab ab ab a ab ab ab ab a ab a a a a ab ab ab a ab a ab a ab a ab ab ab ab ab a ab ab ab ab ab ab ab ab a a ab ab a ab ab ab ab ab ab ab ab a ab ab a ab a ab ab ab a ab a
*HyS0090.620874 D1.10 a a ab ab a a a a ab a a a ab ab ab ab ab a ab a ab a a a ab ab a a a a ab a a a a ab a ab ab ab ab a a a ab a ab a ab a ab a a a a a ab a a a a a a a a ab ab a a ab a a a a a a a a ab a a ab a ab a a a ab a ab
*HyS0090.635651 D1.10 ab ab a a ab ab ab ab a ab ab ab a a a a a ab a ab a ab ab ab a a ab ab ab ab a ab ab ab ab a ab a a a a ab ab ab a ab a ab a ab a ab ab ab ab ab a ab ab ab ab ab ab ab ab a a ab ab a ab ab ab ab ab ab ab ab a ab ab a ab a ab ab ab a ab a
*HyS0090.653838 D1.10 a a ab ab a a a a ab a a a ab ab ab ab ab a ab a ab a a a ab ab a a a a ab a a a a ab a ab ab ab ab a a a ab a ab a ab a ab a a a a a ab a a a a a a a a ab ab a a ab a a a a a a a a ab a a ab a ab a a a ab a ab
*HyS0092.37414 D1.10 a a ab a a a ab a ab a a ab a a ab ab ab ab ab ab ab a ab ab ab ab a a a ab ab a a a a a a a a ab a ab ab ab a a ab a ab a a a a ab ab a a ab a ab a ab ab ab a ab a ab ab a ab a ab a a ab ab a a ab a a a ab ab ab ab a a a
*HyS0092.49360 D1.10 ab ab a ab ab ab a ab a ab ab a ab ab a a a a a a a ab a a a a ab ab ab a a ab ab ab ab ab ab ab ab a ab a a a ab ab a ab a ab ab ab ab a a ab ab a ab a ab a a a ab a ab a a ab a ab a ab ab a a ab ab a ab ab ab a a a a ab ab ab
*HyS0092.59431 D1.10 ab ab a ab ab ab a ab a ab ab a ab ab a a a a a a a ab a a a a ab ab ab a a ab ab ab ab ab ab ab ab a ab a a a ab ab a ab a ab ab ab ab a a ab ab a ab a ab a a a ab a ab a a ab a ab a ab ab a a ab ab a ab ab ab a a a a ab ab ab
*HyS0092.92203 D1.10 ab ab a ab ab ab a ab a ab ab a ab ab a a a a a a a ab a a a a ab ab ab a a ab ab ab ab ab ab ab ab a ab a a a ab ab a ab a ab ab ab ab a a ab ab a ab a ab a a a ab a ab a a ab a ab a ab ab a a ab ab a ab ab ab a a a a ab ab ab
*HyS0092.98944 D1.10 ab ab a ab ab ab a ab a ab ab a ab ab a a a a a a a ab a a a a ab ab ab a a ab ab ab ab ab ab ab ab a ab a a a ab ab a ab a ab ab ab ab a a ab ab a ab a ab a a a ab a ab a a ab a ab a ab ab a a ab ab a ab ab ab a a a a ab ab ab
*HyS0092.104005 D1.10 a a ab a a a ab a ab a a ab a a ab ab ab ab ab ab ab a ab ab ab ab a a a ab ab a a a a a a a a ab a ab ab ab a a ab a ab a a a a ab ab a a ab a ab a ab ab ab a ab a ab ab a ab a ab a a ab ab a a ab a a a ab ab ab ab a a a
*HyS0092.112504 D1.10 a a ab a a a ab a ab a a ab a a ab ab ab ab ab ab ab a ab ab ab ab a a a ab ab a a a a a a a a ab a ab ab ab a a ab a ab a a a a ab ab a a ab a ab a ab ab ab a ab a ab ab a ab a ab a a ab ab a a ab a a a ab ab ab ab a a a
*HyS0092.163971 D1.10 a a ab a a a ab a ab a a ab a a ab ab ab ab ab ab ab a ab ab ab ab a a a ab ab a a a a a a a a ab a ab ab ab a a ab a ab a a a a ab ab a a ab a ab a ab ab ab a ab a ab ab a ab a ab a a ab ab a a ab a a a ab ab ab ab a a a
*HyS0092.176270 D1.10 a a ab a a a ab a ab a a ab a a ab ab ab ab ab ab ab a ab ab ab ab a a a ab ab a a a a a a a a ab a ab ab ab a a ab a ab a a a a ab ab a a ab a ab a ab ab ab a ab a ab ab a ab a ab a a ab ab a a ab a a a ab ab ab ab a a a
*HyS0092.192486 D1.10 a a ab a a a ab a ab a a ab a a ab ab ab ab ab ab ab a ab ab ab ab a a a ab ab a a a a a a a a ab a ab ab ab a a ab a ab a a a a ab ab a a ab a ab a ab ab ab a ab a ab ab a ab a ab a a ab ab a a ab a a a ab ab ab ab a a a
*HyS0092.197905 D1.10 ab ab a ab ab ab a ab a ab ab a ab ab a a a a a a a ab a a a a ab ab ab a a ab ab ab ab ab ab ab ab a ab a a a ab ab a ab a ab ab ab ab a a ab ab a ab a ab a a a ab a ab a a ab a ab a ab ab a a ab ab a ab ab ab a a a a ab ab ab
*HyS0092.210787 D1.10 a a ab a a a ab a ab a a ab a a ab ab ab ab ab ab ab a ab ab ab ab a a a ab ab a a a a a a a a ab a ab ab ab a a ab a ab a a a a ab ab a a ab a ab a ab ab ab a ab a ab ab a ab a ab a a ab ab a a ab a a a ab ab ab ab a a a
*HyS0092.234111 D1.10 a a ab a a a ab a ab a a ab a a ab ab ab ab ab ab ab a ab ab ab ab a a a ab ab a a a a a a a a ab a ab ab ab a a ab a ab a a a a ab ab a a ab a ab a ab ab ab a ab a ab ab a ab a ab a a ab ab a a ab a a a ab ab ab ab a a a
*HyS0092.239617 D1.10 ab ab a ab ab ab a ab a ab ab a ab ab a a a a a a a ab a a a a ab ab ab a a ab ab ab ab ab ab ab ab a ab a a a ab ab a ab a ab ab ab ab a a ab ab a ab a ab a a a ab a ab a a ab a ab a ab ab a a ab ab a ab ab ab a a a a ab ab ab
*HyS0092.267278 D1.10 a a ab a a a ab a ab a a ab a a ab ab ab ab ab ab ab a ab ab ab ab a a a ab ab a a a a a a a a ab a ab ab ab a a ab a ab a a a a ab ab a a ab a ab a ab ab ab a ab a ab ab a ab a ab a a ab ab a a ab a a a ab ab ab ab a a a
*HyS0092.276131 D1.10 ab ab a ab ab ab a ab a ab ab a ab ab a a a a a a a ab a a a a ab ab ab a a ab ab ab ab ab ab ab ab a ab a a a ab ab a ab a ab ab ab ab a a ab ab a ab a ab a a a ab a ab a a ab a ab a ab ab a a ab ab a ab ab ab a a a a ab ab ab
*HyS0092.283973 D1.10 ab ab a ab ab ab a ab a ab ab a ab ab a a a a a a a ab a a a a ab ab ab a a ab ab ab ab ab ab ab ab a ab a a a ab ab a ab a ab ab ab ab a a ab ab a ab a ab a a a ab a ab a a ab a ab a ab ab a a ab ab a ab ab ab a a a a ab ab ab
*HyS0092.291325 D1.10 ab ab a ab ab ab a ab a ab ab a ab ab a a a a a a a ab a a a a ab ab ab a a ab ab ab ab ab ab ab ab a ab a a a ab ab a ab a ab ab ab ab a a ab ab a ab a ab a a a ab a ab a a ab a ab a ab ab a a ab ab a ab ab ab a a a a ab ab ab
*HyS0092.298662 D1.10 ab ab a ab ab ab a ab a ab ab a ab ab a a a a a a a ab a a a a ab ab ab a a ab ab ab ab ab ab ab ab a ab a a a ab ab a ab a ab ab ab ab a a ab ab a ab a ab a a a ab a ab a a ab a ab a ab ab a a ab ab a ab ab ab a a a a ab ab ab
*HyS0092.336982 D1.10 a a ab a a a ab a ab a a ab a a ab ab ab ab ab ab ab a ab ab ab ab a a a ab ab a a a a a a a a ab a ab ab ab a a ab a ab a a a a ab ab a a ab a ab a ab ab ab a ab a ab ab a ab a ab a a ab ab a a ab a a a ab ab ab ab a a a
*HyS0092.344945 D1.10 a a ab a a a ab a ab a a ab a a ab ab ab ab ab ab ab a ab ab ab ab a a a ab ab a a a a a a a a ab a ab ab ab a a ab a ab a a a a ab ab a a ab a ab a ab ab ab a ab a ab ab a ab a ab a a ab ab a a ab a a a ab ab ab ab a a a
*HyS0092.352527 D1.10 a a ab a a a ab a ab a a ab a a ab ab ab ab ab ab ab a ab ab ab ab a a a ab ab a a a a a a a a ab a ab ab ab a a ab a ab a a a a ab ab a a ab a ab a ab ab ab a ab a ab ab a ab a ab a a ab ab a a ab a a a ab ab ab ab a a a
*HyS0092.361343 D1.10 ab ab a ab ab ab a ab a ab ab a ab ab a a a a a a a ab a a a a ab ab ab a a ab ab ab ab ab ab ab ab a ab a a a ab ab a ab a ab ab ab ab a a ab ab a ab a ab a a a ab a ab a a ab a ab a ab ab a a ab ab a ab ab ab a a a a ab ab ab
*HyS0092.371069 D1.10 ab ab a ab ab ab a ab a ab ab a ab ab a a a a a a a ab a a a a ab ab ab a a ab ab ab ab ab ab ab ab a ab a a a ab ab a ab a ab ab ab ab a a ab ab a ab a ab a a a ab a ab a a ab a ab a ab ab a a ab ab a ab ab ab a a a a ab ab ab
*HyS0092.407745 D1.10 a a ab a a a ab a ab a a ab a a ab ab ab ab ab ab ab a ab ab ab ab a a a ab ab a a a a a a a a ab a ab ab ab a a ab a ab a a a a ab ab a a ab a ab a ab ab ab a ab a ab ab a ab a ab a a ab ab a a ab a a a ab ab ab ab a a a
*HyS0092.415325 D1.10 a a ab a a a ab a ab a a ab a a ab ab ab ab ab ab ab a ab ab ab ab a a a ab ab a a a a a a a a ab a ab ab ab a a ab a ab a a a a ab ab a a ab a ab a ab ab ab a ab a ab ab a ab a ab a a ab ab a a ab a a a ab ab ab ab a a a
*HyS0092.420665 D1.10 a a ab a a a ab a ab a a ab a a ab ab ab ab ab ab ab a ab ab ab ab a a a ab ab a a a a a a a a ab a ab ab ab a a ab a ab a a a a ab ab a a ab a ab a ab ab ab a ab a ab ab a ab a ab a a ab ab a a ab a a a ab ab ab ab a a a
*HyS0092.447173 D1.10 a a ab a a a ab a ab a a ab a a ab ab ab ab ab ab ab a ab ab ab ab a a a ab ab a a a a a a a a ab a ab ab ab a a ab a ab a a a a ab ab a a ab a ab a ab ab ab a ab a ab ab a ab a ab a a ab ab a a ab a a a ab ab ab ab a a a
*HyS0092.462440 D1.10 a a ab a a a ab a ab a a ab a a ab ab ab ab ab ab ab a ab ab ab ab a a a ab ab a a a a a a a a ab a ab ab ab a a ab a ab a a a a ab ab a a ab a ab a ab ab ab a ab a ab ab a ab a ab a a ab ab a a ab a a a ab ab ab ab a a a
*HyS0092.469656 D1.10 a a ab a a a ab a ab a a ab a a ab ab ab ab ab ab ab a ab ab ab ab a a a ab ab a a a a a a a a ab a ab ab ab a a ab a ab a a a a ab ab a a ab a ab a ab ab ab a ab a ab ab a ab a ab a a ab ab a a ab a a a ab ab ab ab a a a
*HyS0092.546686 D1.10 a a ab a a a ab a ab a a ab a a ab ab ab ab ab ab ab a ab ab ab ab a a a ab ab a a a a a a a a ab a ab ab ab a a ab a ab a a a a ab ab a a ab a ab a ab ab ab a ab a ab ab a ab a ab a a ab ab a a ab a a a ab ab ab ab a a a
*HyS0092.552667 D1.10 a a ab a a a ab a ab a a ab a a ab ab ab ab ab ab ab a ab ab ab ab a a a ab ab a a a a a a a a ab a ab ab ab a a ab a ab a a a a ab ab a a ab a ab a ab ab ab a ab a ab ab a ab a ab a a ab ab a a ab a a a ab ab ab ab a a a
*HyS0092.565875 D1.10 ab ab a ab ab ab a ab a ab ab a ab ab a a a a a a a ab a a a a ab ab ab a a ab ab ab ab ab ab ab ab a ab a a a ab ab a ab a ab ab ab ab a a ab ab a ab a ab a a a ab a ab a a ab a ab a ab ab a a ab ab a ab ab ab a a a a ab ab ab
*HyS0092.669724 D1.10 a a ab a a a ab a ab a a ab a a ab ab ab ab ab ab ab a ab ab ab ab a a a ab ab a a a a a a a a ab a ab ab ab a a ab a ab a a a a ab ab a a ab a ab a ab ab ab a ab a ab ab a ab a ab a a ab ab a a ab a a a ab ab ab ab a a a
*HyS0092.688822 D1.10 a a ab a a a ab a ab a a ab a a ab ab ab ab ab ab ab a ab ab ab ab a a a ab ab a a a a a a a a ab a ab ab ab a a ab a ab a a a a ab ab a a ab a ab a ab ab ab a ab a ab ab a ab a ab a a ab ab a a ab a a a ab ab ab ab a a a
*HyS0092.704081 D1.10 a a ab a a a ab a ab a a ab a a ab ab ab ab ab ab ab a ab ab ab ab a a a ab ab a a a a a a a a ab a ab ab ab a a ab a ab a a a a ab ab a a ab a ab a ab ab ab a ab a ab ab a ab a ab a a ab ab a a ab a a a ab ab ab ab a a a
*HyS0092.709271 D1.10 a a ab a a a ab a ab a a ab a a ab ab ab ab ab ab ab a ab ab ab ab a a a ab ab a a a a a a a a ab a ab ab ab a a ab a ab a a a a ab ab a a ab a ab a ab ab ab a ab a ab ab a ab a ab a a ab ab a a ab a a a ab ab ab ab a a a
*HyS0092.717693 D1.10 a a ab a a a ab a ab a a ab a a ab ab ab ab ab ab ab a ab ab ab ab a a a ab ab a a a a a a a a ab a ab ab ab a a ab a ab a a a a ab ab a a ab a ab a ab ab ab a ab a ab ab a ab a ab a a ab ab a a ab a a a ab ab ab ab a a a
*HyS0092.722737 D1.10 a a ab a a a ab a ab a a ab a a ab ab ab ab ab ab ab a ab ab ab ab a a a ab ab a a a a a a a a ab a ab ab ab a a ab a ab a a a a ab ab a a ab a ab a ab ab ab a ab a ab ab a ab a ab a a ab ab a a ab a a a ab ab ab ab a a a
*HyS0092.736386 D1.10 a a ab a a a ab a ab a a ab a a ab ab ab ab ab ab ab a ab ab ab ab a a a ab ab a a a a a a a a ab a ab ab ab a a ab a ab a a a a ab ab a a ab a ab a ab ab ab a ab a ab ab a ab a ab a a ab ab a a ab a a a ab ab ab ab a a a
*HyS0092.745724 D1.10 ab ab a ab ab ab a ab a ab ab a ab ab a a a a a a a ab a a a a ab ab ab a a ab ab ab ab ab ab ab ab a ab a a a ab ab a ab a ab ab ab ab a a ab ab a ab a ab a a a ab a ab a a ab a ab a ab ab a a ab ab a ab ab ab a a a a ab ab ab
*HyS0092.780282 D1.10 ab ab a ab ab ab a ab a ab ab a ab ab a a a a a a a ab a a a a ab ab ab a a ab ab ab ab ab ab ab ab a ab a a a ab ab a ab a ab ab ab ab a a ab ab a ab a ab a a a ab a ab a a ab a ab a ab ab a a ab ab a ab ab ab a a a a ab ab ab
*HyS0092.798544 D1.10 ab ab a ab ab ab a ab a ab ab a ab ab a a a a a a a ab a a a a ab ab ab a a ab ab ab ab ab ab ab ab a ab a a a ab ab a ab a ab ab ab ab a a ab ab a ab a ab a a a ab a ab a a ab a ab a ab ab a a ab ab a ab ab ab a a a a ab ab ab
*HyS0093.171666 D1.10 a ab ab ab ab a ab ab ab ab ab ab a ab a a ab a a ab ab ab ab ab ab a ab ab a a a ab ab a ab a a a a a ab a a a a ab a a a ab a ab ab ab ab a a a a ab ab ab ab ab a ab a ab ab a a a ab ab ab ab ab a ab a ab ab a ab a a ab a a ab
*HyS0093.199176 D1.10 a ab ab ab ab a ab ab ab ab ab ab a ab a a ab a a ab ab ab ab ab ab a ab ab a a a ab ab a ab a a a a a ab a a a a ab a a a ab a ab ab ab ab a a a a ab ab ab ab ab a ab a ab ab a a a ab ab ab ab ab a ab a ab ab a ab a a ab a a ab
*HyS0093.207756 D1.10 a ab ab ab ab a ab ab ab ab ab ab a ab a a ab a a ab ab ab ab ab ab a ab ab a a a ab ab a ab a a a a a ab a a a a ab a a a ab a ab ab ab ab a a a a ab ab ab ab ab a ab a ab ab a a a ab ab ab ab ab a ab a ab ab a ab a a ab a a ab
*HyS0093.212886 D1.10 a ab ab ab ab a ab ab ab ab ab ab a ab a a ab a a ab ab ab ab ab ab a ab ab a a a ab ab a ab a a a a a ab a a a a ab a a a ab a ab ab ab ab a a a a ab ab ab ab ab a ab a ab ab a a a ab ab ab ab ab a ab a ab ab a ab a a ab a a ab
*HyS0093.218108 D1.10 a ab ab ab ab a ab ab ab ab ab ab a ab a a ab a a ab ab ab ab ab ab a ab ab a a a ab ab a ab a a a a a ab a a a a ab a a a ab a ab ab ab ab a a a a ab ab ab ab ab a ab a ab ab a a a ab ab ab ab ab a ab a ab ab a ab a a ab a a ab
*HyS0093.223230 D1.10 a ab ab ab ab a ab ab ab ab ab ab a ab a a ab a a ab ab ab ab ab ab a ab ab a a a ab ab a ab a a a a a ab a a a a ab a a a ab a ab ab ab ab a a a a ab ab ab ab ab a ab a ab ab a a a ab ab ab ab ab a ab a ab ab a ab a a ab a a ab
*HyS0093.228342 D1.10 a ab ab ab ab a ab ab ab ab ab ab a ab a a ab a a ab ab ab ab ab ab a ab ab a a a ab ab a ab a a a a a ab a a a a ab a a a ab a ab ab ab ab a a a a ab ab ab ab ab a ab a ab ab a a a ab ab ab ab ab a ab a ab ab a ab a a ab a a ab
*HyS0093.233454 D1.10 a ab ab ab ab a ab ab ab ab ab ab a ab a a ab a a ab ab ab ab ab ab a ab ab a a a ab ab a ab a a a a a ab a a a a ab a a a ab a ab ab ab ab a a a a ab ab ab ab ab a ab a ab ab a a a ab ab ab ab ab a ab a ab ab a ab a a ab a a ab
*HyS0093.240646 D1.10 a ab ab ab ab a ab ab ab ab ab ab a ab a a ab a a ab ab ab ab ab ab a ab ab a a a ab ab a ab a a a a a ab a a a a ab a a a ab a ab ab ab ab a a a a ab ab ab ab ab a ab a ab ab a a a ab ab ab ab ab a ab a ab ab a ab a a ab a a ab
*HyS0093.259320 D1.10 a ab ab ab ab a ab ab ab ab ab ab a ab a a ab a a ab ab ab ab ab ab a ab ab a a a ab ab a ab a a a a a ab a a a a ab a a a ab a ab ab ab ab a a a a ab ab ab ab ab a ab a ab ab a a a ab ab ab ab ab a ab a ab ab a ab a a ab a a ab
*HyS0093.264807 D1.10 a ab ab ab ab a ab ab ab ab ab ab a ab a a ab a a ab ab ab ab ab ab a ab ab a a a ab ab a ab a a a a a ab a a a a ab a a a ab a ab ab ab ab a a a a ab ab ab ab ab a ab a ab ab a a a ab ab ab ab ab a ab a ab ab a ab a a ab a a ab
*HyS0093.270041 D1.10 a ab ab ab ab a ab ab ab ab ab ab a ab a a ab a a ab ab ab ab ab ab a ab ab a a a ab ab a ab a a a a a ab a a a a ab a a a ab a ab ab ab ab a a a a ab ab ab ab ab a ab a ab ab a a a ab ab ab ab ab a ab a ab ab a ab a a ab a a ab
*HyS0093.276942 D1.10 a ab ab ab ab a ab ab ab ab ab ab a ab a a ab a a ab ab ab ab ab ab a ab ab a a a ab ab a ab a a a a a ab a a a a ab a a a ab a ab ab ab ab a a a a ab ab ab ab ab a ab a ab ab a a a ab ab ab ab ab a ab a ab ab a ab a a ab a a ab
*HyS0093.284974 D1.10 a ab ab ab ab a ab ab ab ab ab ab a ab a a ab a a ab ab ab ab ab ab a ab ab a a a ab ab a ab a a a a a ab a a a a ab a a a ab a ab ab ab ab a a a a ab ab ab ab ab a ab a ab ab a a a ab ab ab ab ab a ab a ab ab a ab a a ab a a ab
*HyS0093.289979 D1.10 a ab ab ab ab a ab ab ab ab ab ab a ab a a ab a a ab ab ab ab ab ab a ab ab a a a ab ab a ab a a a a a ab a a a a ab a a a ab a ab ab ab ab a a a a ab ab ab ab ab a ab a ab ab a a a ab ab ab ab ab a ab a ab ab a ab a a ab a a ab
*HyS0093.333867 D1.10 a ab ab ab ab a ab ab ab ab ab ab a ab a a ab a a ab ab ab ab ab ab a ab ab a a a ab ab a ab a a a a a ab a a a a ab a a a ab a ab ab ab ab a a a a ab ab ab ab ab a ab a ab ab a a a ab ab ab ab ab a ab a ab ab a ab a a ab a a ab
*HyS0093.364705 D1.10 a ab ab ab ab a ab ab ab ab ab ab a ab a a ab a a ab ab ab ab ab ab a ab ab a a a ab ab a ab a a a a a ab a a a a ab a a a ab a ab ab ab ab a a a a ab ab ab ab ab a ab a ab ab a a a ab ab ab ab ab a ab a ab ab a ab a a ab a a ab
*HyS0093.370912 D1.10 a ab ab ab ab a ab ab ab ab ab ab a ab a a ab a a ab ab ab ab ab ab a ab ab a a a ab ab a ab a a a a a ab a a a a ab a a a ab a ab ab ab ab a a a a ab ab ab ab ab a ab a ab ab a a a ab ab ab ab ab a ab a ab ab a ab a a ab a a ab
*HyS0093.376553 D1.10 a ab ab ab ab a ab ab ab ab ab ab a ab a a ab a a ab ab ab ab ab ab a ab ab a a a ab ab a ab a a a a a ab a a a a ab a a a ab a ab ab ab ab a a a a ab ab ab ab ab a ab a ab ab a a a ab ab ab ab ab a ab a ab ab a ab a a ab a a ab
*HyS0093.381663 D1.10 a ab ab ab ab a ab ab ab ab ab ab a ab a a ab a a ab ab ab ab ab ab a ab ab a a a ab ab a ab a a a a a ab a a a a ab a a a ab a ab ab ab ab a a a a ab ab ab ab ab a ab a ab ab a a a ab ab ab ab ab a ab a ab ab a ab a a ab a a ab
*HyS0093.387754 D1.10 a ab ab ab ab a ab ab ab ab ab ab a ab a a ab a a ab ab ab ab ab ab a ab ab a a a ab ab a ab a a a a a ab a a a a ab a a a ab a ab ab ab ab a a a a ab ab ab ab ab a ab a ab ab a a a ab ab ab ab ab a ab a ab ab a ab a a ab a a ab
*HyS0093.402529 D1.10 a ab ab ab ab a ab ab ab ab ab ab a ab a a ab a a ab ab ab ab ab ab a ab ab a a a ab ab a ab a a a a a ab a a a a ab a a a ab a ab ab ab ab a a a a ab ab ab ab ab a ab a ab ab a a a ab ab ab ab ab a ab a ab ab a ab a a ab a a ab
*HyS0093.410931 D1.10 a ab ab ab ab a ab ab ab ab ab ab a ab a a ab a a ab ab ab ab ab ab a ab ab a a a ab ab a ab a a a a a ab a a a a ab a a a ab a ab ab ab ab a a a a ab ab ab ab ab a ab a ab ab a a a ab ab ab ab ab a ab a ab ab a ab a a ab a a ab
*HyS0093.417201 D1.10 a ab ab ab ab a ab ab ab ab ab ab a ab a a ab a a ab ab ab ab ab ab a ab ab a a a ab ab a ab a a a a a ab a a a a ab a a a ab a ab ab ab ab a a a a ab ab ab ab ab a ab a ab ab a a a ab ab ab ab ab a ab a ab ab a ab a a ab a a ab
*HyS0093.422584 D1.10 a ab ab ab ab a ab ab ab ab ab ab a ab a a ab a a ab ab ab ab ab ab a ab ab a a a ab ab a ab a a a a a ab a a a a ab a a a ab a ab ab ab ab a a a a ab ab ab ab ab a ab a ab ab a a a ab ab ab ab ab a ab a ab ab a ab a a ab a a ab
*HyS0093.434140 D1.10 a ab ab ab ab a ab ab ab ab ab ab a ab a a ab a a ab ab ab ab ab ab a ab ab a a a ab ab a ab a a a a a ab a a a a ab a a a ab a ab ab ab ab a a a a ab ab ab ab ab a ab a ab ab a a a ab ab ab ab ab a ab a ab ab a ab a a ab a a ab
*HyS0093.440103 D1.10 a ab ab ab ab a ab ab ab ab ab ab a ab a a ab a a ab ab ab ab ab ab a ab ab a a a ab ab a ab a a a a a ab a a a a ab a a a ab a ab ab ab ab a a a a ab ab ab ab ab a ab a ab ab a a a ab ab ab ab ab a ab a ab ab a ab a a ab a a ab
*HyS0093.446028 D1.10 a ab ab ab ab a ab ab ab ab ab ab a ab a a ab a a ab ab ab ab ab ab a ab ab a a a ab ab a ab a a a a a ab a a a a ab a a a ab a ab ab ab ab a a a a ab ab ab ab ab a ab a ab ab a a a ab ab ab ab ab a ab a ab ab a ab a a ab a a ab
*HyS0093.452509 D1.10 a ab ab ab ab a ab ab ab ab ab ab a ab a a ab a a ab ab ab ab ab ab a ab ab a a a ab ab a ab a a a a a ab a a a a ab a a a ab a ab ab ab ab a a a a ab ab ab ab ab a ab a ab ab a a a ab ab ab ab ab a ab a ab ab a ab a a ab a a ab
*HyS0093.461849 D1.10 a ab ab ab ab a ab ab ab ab ab ab a ab a a ab a a ab ab ab ab ab ab a ab ab a a a ab ab a ab a a a a a ab a a a a ab a a a ab a ab ab ab ab a a a a ab ab ab ab ab a ab a ab ab a a a ab ab ab ab ab a ab a ab ab a ab a a ab a a ab
*HyS0093.468830 D1.10 a ab ab ab ab a ab ab ab ab ab ab a ab a a ab a a ab ab ab ab ab ab a ab ab a a a ab ab a ab a a a a a ab a a a a ab a a a ab a ab ab ab ab a a a a ab ab ab ab ab a ab a ab ab a a a ab ab ab ab ab a ab a ab ab a ab a a ab a a ab
*HyS0093.479836 D1.10 a ab ab ab ab a ab ab ab ab ab ab a ab a a ab a a ab ab ab ab ab ab a ab ab a a a ab ab a ab a a a a a ab a a a a ab a a a ab a ab ab ab ab a a a a ab ab ab ab ab a ab a ab ab a a a ab ab ab ab ab a ab a ab ab a ab a a ab a a ab
*HyS0093.486144 D1.10 a ab ab ab ab a ab ab ab ab ab ab a ab a a ab a a ab ab ab ab ab ab a ab ab a a a ab ab a ab a a a a a ab a a a a ab a a a ab a ab ab ab ab a a a a ab ab ab ab ab a ab a ab ab a a a ab ab ab ab ab a ab a ab ab a ab a a ab a a ab
*HyS0093.492907 D1.10 a ab ab ab ab a ab ab ab ab ab ab a ab a a ab a a ab ab ab ab ab ab a ab ab a a a ab ab a ab a a a a a ab a a a a ab a a a ab a ab ab ab ab a a a a ab ab ab ab ab a ab a ab ab a a a ab ab ab ab ab a ab a ab ab a ab a a ab a a ab
*HyS0093.520091 D1.10 a ab ab ab ab a ab ab ab ab ab ab a ab a a ab a a ab ab ab ab ab ab a ab ab a a a a ab a ab a a a a a ab a a a a ab a a a ab a ab ab ab ab a a a a ab ab ab ab ab a ab a ab ab a ab a ab ab ab ab ab a ab a ab ab a ab a a ab a a ab
*HyS0093.545635 D1.10 a ab ab ab ab a ab ab ab ab ab ab a ab a a ab a a ab ab ab ab ab ab a ab ab a a a a ab a ab a a a a a ab a a a a ab a a a ab a ab ab ab ab a a a a ab ab ab ab ab a ab a ab ab a ab a ab ab ab ab ab a ab a ab ab a ab a a ab a a ab
*HyS0093.559364 D1.10 a ab ab ab ab a ab ab ab ab ab ab a ab a a ab a a ab ab ab ab ab ab a ab ab a a a a ab a ab a a a a a ab a a a a ab a a a ab a ab ab ab ab a a a a ab ab ab ab ab a ab a ab ab a ab a ab ab ab ab ab a ab a ab ab a ab a a ab a a ab
*HyS0093.579688 D1.10 a ab ab ab ab a ab ab ab ab ab ab a ab a a ab a a ab ab ab ab ab ab a ab ab a a a a ab a ab a a a a a ab a a a a ab a a a ab a ab ab ab ab a a a a ab ab ab ab ab a ab a ab ab a ab a ab ab ab ab ab a ab a ab ab a ab a a ab a a ab
*HyS0093.603023 D1.10 a ab ab ab ab a ab ab ab ab ab ab a ab a a ab a a ab ab ab ab ab ab a ab ab a a a a ab a ab a a a a a ab a a a a ab a a a ab a ab ab ab ab a a a a ab ab ab ab ab a ab a ab ab a ab a ab ab ab ab ab a ab a ab ab a ab a a ab a a ab
*HyS0093.624938 D1.10 a ab ab ab ab a ab ab ab ab ab ab a ab a a ab a a ab ab ab ab ab ab a ab ab a a a a ab a ab a a a a a ab a a a a ab a a a ab a ab ab ab ab a a a a ab ab ab ab ab a ab a ab ab a ab a ab ab ab ab ab a ab a ab ab a ab a a ab a a ab
*HyS0093.630344 D1.10 a ab ab ab ab a ab ab ab ab ab ab a ab a a ab a a ab ab ab ab ab ab a ab ab a a a a ab a ab a a a a a ab a a a a ab a a a ab a ab ab ab ab a a a a ab ab ab ab ab a ab a ab ab a ab a ab ab ab ab ab a ab a ab ab a ab a a ab a a ab
*HyS0093.636143 D1.10 a ab ab ab ab a ab ab ab ab ab ab a ab a a ab a a ab ab ab ab ab ab a ab ab a a a a ab a ab a a a a a ab a a a a ab a a a ab a ab ab ab ab a a a a ab ab ab ab ab a ab a ab ab a ab a ab ab ab ab ab a ab a ab ab a ab a a ab a a ab
*HyS0093.652353 D1.10 a ab ab ab ab a ab ab ab ab ab ab a ab a a ab a a ab ab ab ab ab ab a ab ab a a a a ab a ab a a a a a ab a a a a ab a a a ab a ab ab ab ab a a a a ab ab ab ab ab a ab a ab ab a ab a ab ab ab ab ab a ab a ab ab a ab a a ab a a ab
*HyS0093.659545 D1.10 a ab ab ab ab a ab ab ab ab ab ab a ab a a ab a a ab ab ab ab ab ab a ab ab a a a a ab a ab a a a a a ab a a a a ab a a a ab a ab ab ab ab a a a a ab ab ab ab ab a ab a ab ab a ab a ab ab ab ab ab a ab a ab ab a ab a a ab a a ab
*HyS0093.665260 D1.10 a ab ab ab ab a ab ab ab ab ab ab a ab a a ab a a ab ab ab ab ab ab a ab ab a a a a ab a ab a a a a a ab a a a a ab a a a ab a ab ab ab ab a a a a ab ab ab ab ab a ab a ab ab a ab a ab ab ab ab ab a ab a ab ab a ab a a ab a a ab
*HyS0093.671086 D1.10 a ab ab ab ab a ab ab ab ab ab ab a ab a a ab a a ab ab ab ab ab ab a ab ab a a a a ab a ab a a a a a ab a a a a ab a a a ab a ab ab ab ab a a a a ab ab ab ab ab a ab a ab ab a ab a ab ab ab ab ab a ab a ab ab a ab a a ab a a ab
*HyS0094.25672 D1.10 a a ab a ab a a ab a ab a ab ab a ab a ab a ab a ab ab a a a a ab a ab ab ab a a ab a ab a a a ab a a ab a a ab ab a ab a a ab a a a ab ab ab a a ab ab ab ab ab ab ab ab ab a ab a a ab ab ab ab ab a a ab a a ab a a ab ab a a
*HyS0094.30743 D1.10 a a ab a ab a a ab a ab a ab ab a ab a ab a ab a ab ab a a a a ab a ab ab ab a a ab a ab a a a ab a a ab a a ab ab a ab a a ab a a a ab ab ab a a ab ab ab ab ab ab ab ab ab a ab a a ab ab ab ab ab a a ab a a ab a a ab ab a a
*HyS0094.35947 D1.10 a a ab a ab a a ab a ab a ab ab a ab a ab a ab a ab ab a a a a ab a ab ab ab a a ab a ab a a a ab a a ab a a ab ab a ab a a ab a a a ab ab ab a a ab ab ab ab ab ab ab ab ab a ab a a ab ab ab ab ab a a ab a a ab a a ab ab a a
*HyS0094.41336 D1.10 a a ab a ab a a ab a ab a ab ab a ab a ab a ab a ab ab a a a a ab a ab ab ab a a ab a ab a a a ab a a ab a a ab ab a ab a a ab a a a ab ab ab a a ab ab ab ab ab ab ab ab ab a ab a a ab ab ab ab ab a a ab a a ab a a ab ab a a
*HyS0094.47260 D1.10 a a ab a ab a a ab a ab a ab ab a ab a ab a ab a ab ab a a a a ab a ab ab ab a a ab a ab a a a ab a a ab a a ab ab a ab a a ab a a a ab ab ab a a ab ab ab ab ab ab ab ab ab a ab a a ab ab ab ab ab a a ab a a ab a a ab ab a a
*HyS0094.56041 D1.10 a a ab a ab a a ab a ab a ab ab a ab a ab a ab a ab ab a a a a ab a ab ab ab a a ab a ab a a a ab a a ab a a ab ab a ab a a ab a a a ab ab ab a a ab ab ab ab ab ab ab ab ab a ab a a ab ab ab ab ab a a ab a a ab a a ab ab a a
*HyS0094.61046 D1.10 a a ab a ab a a ab a ab a ab ab a ab a ab a ab a ab ab a a a a ab a ab ab ab a a ab a ab a a a ab a a ab a a ab ab a ab a a ab a a a ab ab ab a a ab ab ab ab ab ab ab ab ab a ab a a ab ab ab ab ab a a ab a a ab a a ab ab a a
*HyS0094.67971 D1.10 a a ab a ab a a ab a ab a ab ab a ab a ab a ab a ab ab a a a a ab a ab ab ab a a ab a ab a a a ab a a ab a a ab ab a ab a a ab a a a ab ab ab a a ab ab ab ab ab ab ab ab ab a ab a a ab ab ab ab ab a a ab a a ab a a ab ab a a
*HyS0094.76011 D1.10 a a ab a ab a a ab a ab a ab ab a ab a ab a ab a ab ab a a a a ab a ab ab ab a a ab a ab a a a ab a a ab a a ab ab a ab a a ab a a a ab ab ab a a ab ab ab ab ab ab ab ab ab a ab a a ab ab ab ab ab a a ab a a ab a a ab ab a a
*HyS0094.84703 D1.10 a a ab a ab a a ab a ab a ab ab a ab a ab a ab a ab ab a a a a ab a ab ab ab a a ab a ab a a a ab a a ab a a ab ab a ab a a ab a a a ab ab ab a a ab ab ab ab ab ab ab ab ab a ab a a ab ab ab ab ab a a ab a a ab a a ab ab a a
*HyS0094.92975 D1.10 a a ab a ab a a ab a ab a ab ab a ab a ab a ab a ab ab a a a a ab a ab ab ab a a ab a ab a a a ab a a ab a a ab ab a ab a a ab a a a ab ab ab a a ab ab ab ab ab ab ab ab ab a ab a a ab ab ab ab ab a a ab a a ab a a ab ab a a
*HyS0094.99339 D1.10 a a ab a ab a a ab a ab a ab ab a ab a ab a ab a ab ab a a a a ab a ab ab ab a a ab a ab a a a ab a a ab a a ab ab a ab a a ab a a a ab ab ab a a ab ab ab ab ab ab ab ab ab a ab a a ab ab ab ab ab a a ab a a ab a a ab ab a a
*HyS0094.104490 D1.10 a a ab a ab a a ab a ab a ab ab a ab a ab a ab a ab ab a a a a ab a ab ab ab a a ab a ab a a a ab a a ab a a ab ab a ab a a ab a a a ab ab ab a a ab ab ab ab ab ab ab ab ab a ab a a ab ab ab ab ab a a ab a a ab a a ab ab a a
*HyS0094.109624 D1.10 a a ab a ab a a ab a ab a ab ab a ab a ab a ab a ab ab a a a a ab a ab ab ab a a ab a ab a a a ab a a ab a a ab ab a ab a a ab a a a ab ab ab a a ab ab ab ab ab ab ab ab ab a ab a a ab ab ab ab ab a a ab a a ab a a ab ab a a
*HyS0094.114885 D1.10 a a ab a ab a a ab a ab a ab ab a ab a ab a ab a ab ab a a a a ab a ab ab ab a a ab a ab a a a ab a a ab a a ab ab a ab a a ab a a a ab ab ab a a ab ab ab ab ab ab ab ab ab a ab a a ab ab ab ab ab a a ab a a ab a a ab ab a a
*HyS0094.120130 D1.10 a a ab a ab a a ab a ab a ab ab a ab a ab a ab a ab ab a a a a ab a ab ab ab a a ab a ab a a a ab a a ab a a ab ab a ab a a ab a a a ab ab ab a a ab ab ab ab ab ab ab ab ab a ab a a ab ab ab ab ab a a ab a a ab a a ab ab a a
*HyS0094.126767 D1.10 a a ab a ab a a ab a ab a ab ab a ab a ab a ab a ab ab a a a a ab a ab ab ab a a ab a ab a a a ab a a ab a a ab ab a ab a a ab a a a ab ab ab a a ab ab ab ab ab ab ab ab ab a ab a a ab ab ab ab ab a a ab a a ab a a ab ab a a
*HyS0094.133886 D1.10 a a ab a ab a a ab a ab a ab ab a ab a ab a ab a ab ab a a a a ab a ab ab ab a a ab a ab a a a ab a a ab a a ab ab a ab a a ab a a a ab ab ab a a ab ab ab ab ab ab ab ab ab a ab a a ab ab ab ab ab a a ab a a ab a a ab ab a a
*HyS0094.145419 D1.10 a a ab a ab a a ab a ab a ab ab a ab a ab a ab a ab ab a a a a ab a ab ab ab a a ab a ab a a a ab a a ab a a ab ab a ab a a ab a a a ab ab ab a a ab ab ab ab ab ab ab ab ab a ab a a ab ab ab ab ab a a ab a a ab a a ab ab a a
*HyS0094.153163 D1.10 a a ab a ab a a ab a ab a ab ab a ab a ab a ab a ab ab a a a a ab a ab ab ab a a ab a ab a a a ab a a ab a a ab ab a ab a a ab a a a ab ab ab a a ab ab ab ab ab ab ab ab ab a ab a a ab ab ab ab ab a a ab a a ab a a ab ab a a
*HyS0094.161634 D1.10 a a ab a ab a a ab a ab a ab ab a ab a ab a ab a ab ab a a a a ab a ab ab ab a a ab a ab a a a ab a a ab a a ab ab a ab a a ab a a a ab ab ab a a ab ab ab ab ab ab ab ab ab a ab a a ab ab ab ab ab a a ab a a ab a a ab ab a a
*HyS0094.167618 D1.10 a a ab a ab a a ab a ab a ab ab a ab a ab a ab a ab ab a a a a ab a ab ab ab a a ab a ab a a a ab a a ab a a ab ab a ab a a ab a a a ab ab ab a a ab ab ab ab ab ab ab ab ab a ab a a ab ab ab ab ab a a ab a a ab a a ab ab a a
*HyS0094.175628 D1.10 a a ab a ab a a ab a ab a ab ab a ab a ab a ab a ab ab a a a a ab a ab ab ab a a ab a ab a a a ab a a ab a a ab ab a ab a a ab a a a ab ab ab a a ab ab ab ab ab ab ab ab ab a ab a a ab ab ab ab ab a a ab a a ab a a ab ab a a
*HyS0094.187013 D1.10 a a ab a ab a a ab a ab a ab ab a ab a ab a ab a ab ab a a a a ab a ab ab ab a a ab a ab a a a ab a a ab a a ab ab a ab a a ab a a a ab ab ab a a ab ab ab ab ab ab ab ab ab a ab a a ab ab ab ab ab a a ab a a ab a a ab ab a a
*HyS0094.192128 D1.10 ab ab a ab a ab ab a ab a ab a a ab a ab a ab a ab a a ab ab ab ab a ab a a a ab ab a ab a ab ab ab a ab ab a ab ab a a ab a ab ab a ab ab ab a a a ab ab a a a a a a a a a ab a ab ab a a a a a ab ab a ab ab a ab ab a a ab ab
*HyS0094.225233 D1.10 ab ab a ab a ab ab a ab a ab a a ab a ab a ab a ab a a ab ab ab ab a ab a a a ab ab a ab a ab ab ab a ab ab a ab ab a a ab a ab ab a ab ab ab a a a ab ab a a a a a a a a a ab a ab ab a a a a a ab ab a ab ab a ab ab a a ab ab
*HyS0094.241833 D1.10 a a ab a ab a a ab a ab a ab ab a ab a ab a ab a ab ab a a a a ab a ab ab ab a a ab a ab a a a ab a a ab a a ab ab a ab a a ab a a a ab ab ab a a ab ab ab ab ab ab ab ab ab a ab a a ab ab ab ab ab a a ab a a ab a a ab ab a a
*HyS0094.285192 D1.10 a a ab a ab a a ab a ab a ab ab a ab a ab a ab a ab ab a a a a ab a ab ab ab a a ab a ab a a a ab a a ab a a ab ab a ab a a ab a a a ab ab ab a a ab ab ab ab ab ab ab ab ab a ab a a ab ab ab ab ab a a ab a a ab a a ab ab a a
*HyS0094.302165 D1.10 a a ab a ab a a ab a ab a ab ab a ab a ab a ab a ab ab a a a a ab a ab ab ab a a ab a ab a a a ab a a ab a a ab ab a ab a a ab a a a ab ab ab a a ab ab ab ab ab ab ab ab ab a ab a a ab ab ab ab ab a a ab a a ab a a ab ab a a
*HyS0094.322119 D1.10 a a ab a ab a a ab a ab a ab ab a ab a ab a ab a ab ab a a a a ab a ab ab ab a a ab a ab a a a ab a a ab a a ab ab a ab a a ab a a a ab ab ab a a ab ab ab ab ab ab ab ab ab a ab a a ab ab ab ab ab a a ab a a ab a a ab ab a a
*HyS0094.329378 D1.10 ab ab a ab a ab ab a ab a ab a a ab a ab a ab a ab a a ab ab ab ab a ab a a a ab ab a ab a ab ab ab a ab ab a ab ab a a ab a ab ab a ab ab ab a a a ab ab a a a a a a a a a ab a ab ab a a a a a ab ab a ab ab a ab ab a a ab ab
*HyS0094.334420 D1.10 a a ab a ab a a ab a ab a ab ab a ab a ab a ab a ab ab a a a a ab a ab ab ab a a ab a ab a a a ab a a ab a a ab ab a ab a a ab a a a ab ab ab a a ab ab ab ab ab ab ab ab ab a ab a a ab ab ab ab ab a a ab a a ab a a ab ab a a
*HyS0094.342247 D1.10 ab ab a ab a ab ab a ab a ab a a ab a ab a ab a ab a a ab ab ab ab a ab a a a ab ab a ab a ab ab ab a ab ab a ab ab a a ab a ab ab a ab ab ab a a a ab ab a a a a a a a a a ab a ab ab a a a a a ab ab a ab ab a ab ab a a ab ab
*HyS0094.348804 D1.10 a a ab a ab a a ab a ab a ab ab a ab a ab a ab a ab ab a a a a ab a ab ab ab a a ab a ab a a a ab a a ab a a ab ab a ab a a ab a a a ab ab ab a a ab ab ab ab ab ab ab ab ab a ab a a ab ab ab ab ab a a ab a a ab a a ab ab a a
*HyS0094.355541 D1.10 a a ab a ab a a ab a ab a ab ab a ab a ab a ab a ab ab a a a a ab a ab ab ab a a ab a ab a a a ab a a ab a a ab ab a ab a a ab a a a ab ab ab a a ab ab ab ab ab ab ab ab ab a ab a a ab ab ab ab ab a a ab a a ab a a ab ab a a
*HyS0094.362107 D1.10 ab ab a ab a ab ab a ab a ab a a ab a ab a ab a ab a a ab ab ab ab a ab a a a ab ab a ab a ab ab ab a ab ab a ab ab a a ab a ab ab a ab ab ab a a a ab ab a a a a a a a a a ab a ab ab a a a a a ab ab a ab ab a ab ab a a ab ab
*HyS0094.372235 D1.10 ab ab a ab a ab ab a ab a ab a a ab a ab a ab a ab a a ab ab ab ab a ab a a a ab ab a ab a ab ab ab a ab ab a ab ab a a ab a ab ab a ab ab ab a a a ab ab a a a a a a a a a ab a ab ab a a a a a ab ab a ab ab a ab ab a a ab ab
*HyS0094.379528 D1.10 a a ab a ab a a ab a ab a ab ab a ab a ab a ab a ab ab a a a a ab a ab ab ab a a ab a ab a a a ab a a ab a a ab ab a ab a a ab a a a ab ab ab a a ab ab ab ab ab ab ab ab ab a ab a a ab ab ab ab ab a a ab a a ab a a ab ab a a
*HyS0094.384811 D1.10 a a ab a ab a a ab a ab a ab ab a ab a ab a ab a ab ab a a a a ab a ab ab ab a a ab a ab a a a ab a a ab a a ab ab a ab a a ab a a a ab ab ab a a ab ab ab ab ab ab ab ab ab a ab a a ab ab ab ab ab a a ab a a ab a a ab ab a a
*HyS0094.395482 D1.10 a a ab a ab a a ab a ab a ab ab a ab a ab a ab a ab ab a a a a ab a ab ab ab a a ab a ab a a a ab a a ab a a ab ab a ab a a ab a a a ab ab ab a a ab ab ab ab ab ab ab ab ab a ab a a ab ab ab ab ab a a ab a a ab a a ab ab a a
*HyS0094.409496 D1.10 a a ab a ab a a ab a ab a ab ab - ab a ab a ab a ab ab a a a a ab a ab ab ab a a ab a ab - a a ab a a ab a a ab ab a ab a a ab a a a ab ab ab a a ab ab ab ab ab ab ab ab ab a ab a a ab ab ab ab ab a a ab a - ab a a ab ab a -
*HyS0094.415227 D1.10 a a ab a ab a a ab a ab a ab ab a ab a ab a ab a ab ab a a a a ab a ab ab ab a a ab a ab a a a ab a a ab a a ab ab a ab a a ab a a a ab ab ab a a ab ab ab ab ab ab ab ab ab a ab a a ab ab ab ab ab a a ab a a ab a a ab ab a a
*HyS0094.422693 D1.10 a a ab a ab a a ab a ab a ab ab a ab a ab a ab a ab ab a a a a ab a ab ab ab a a ab a ab a a a ab a a ab a a ab ab a ab a a ab a a a ab ab ab a a ab ab ab ab ab ab ab ab ab a ab a a ab ab ab ab ab a a ab a a ab a a ab ab a a
*HyS0094.432689 D1.10 a a ab a ab a a ab a ab a ab ab a ab a ab a ab a ab ab a a a a ab a ab ab ab a a ab a ab a a a ab a a ab a a ab ab a ab a a ab a a a ab ab ab a a ab ab ab ab ab ab ab ab ab a ab a a ab ab ab ab ab a a ab a a ab a a ab ab a a
*HyS0094.452751 D1.10 ab ab a ab a ab ab a ab a ab a a ab a ab a ab a ab a a ab ab ab ab a ab a a a ab ab a ab a ab ab ab a ab ab a ab ab a a ab a ab ab a ab ab ab a a a ab ab a a a a a a a a a ab a ab ab a a a a a ab ab a ab ab a ab ab a a ab ab
*HyS0094.457811 D1.10 a a ab a ab a a ab a ab a ab ab a ab a ab a ab a ab ab a a a a ab a ab ab ab a a ab a ab a a a ab a a ab a a ab ab a ab a a ab a a a ab ab ab a a ab ab ab ab ab ab ab ab ab a ab a a ab ab ab ab ab a a ab a a ab a a ab ab a a
*HyS0094.463137 D1.10 a a ab a ab a a ab a ab a ab ab a ab a ab a ab a ab ab a a a a ab a ab ab ab a a ab a ab a a a ab a a ab a a ab ab a ab a a ab a a a ab ab ab a a ab ab ab ab ab ab ab ab ab a ab a a ab ab ab ab ab a a ab a a ab a a ab ab a a
*HyS0094.477675 D1.10 a a ab a ab a a ab a ab a ab ab a ab a ab a ab a ab ab a a a a ab a ab ab ab a a ab a ab a a a ab a a ab a a ab ab a ab a a ab a a a ab ab ab a a ab ab ab ab ab ab ab ab ab a ab a a ab ab ab ab ab a a ab a a ab a a ab ab a a
*HyS0094.485049 D1.10 a a ab a ab a a ab a ab a ab ab a ab a ab a ab a ab ab a a a a ab a ab ab ab a a ab a ab a a a ab a a ab a a ab ab a ab a a ab a a a ab ab ab a a ab ab ab ab ab ab ab ab ab a ab a a ab ab ab ab ab a a ab a a ab a a ab ab a a
*HyS0094.518559 D1.10 ab ab a ab a ab ab a ab a ab a a ab a ab a ab a ab a a ab ab ab ab a ab a a a ab ab a ab a ab ab ab a ab ab a ab ab a a ab a ab ab a ab ab ab a a a ab ab a a a a a a a a a ab a ab ab a a a a a ab ab a ab ab a ab ab a a ab ab
*HyS0094.534692 D1.10 a a ab a ab a a ab a ab a ab ab a ab a ab a ab a ab ab a a a a ab a ab ab ab a a ab a ab a a a ab a a ab a a ab ab a ab a a ab a a a ab ab ab a a ab ab ab ab ab ab ab ab ab a ab a a ab ab ab ab ab a a ab a a ab a a ab ab a a
*HyS0094.557367 D1.10 a a ab a ab a a ab a ab a ab ab a ab a ab a ab a ab ab a a a a ab a ab ab ab a a ab a ab a a a ab a a ab a a ab ab a ab a a ab a a a ab ab ab a a ab ab ab ab ab ab ab ab ab a ab a a ab ab ab ab ab a a ab a a ab a a ab ab a a
*HyS0094.562767 D1.10 a a ab a ab a a ab a ab a ab ab a ab a ab a ab a ab ab a a a a ab a ab ab ab a a ab a ab a a a ab a a ab a a ab ab a ab a a ab a a a ab ab ab a a ab ab ab ab ab ab ab ab ab a ab a a ab ab ab ab ab a a ab a a ab a a ab ab a a
*HyS0094.576494 D1.10 a a ab a ab a a ab a ab a ab ab a ab a ab a ab a ab ab a a a a ab a ab ab ab a a ab a ab a a a ab a a ab a a ab ab a ab a a ab a a a ab ab ab a a ab ab ab ab ab ab ab ab ab a ab a a ab ab ab ab ab a a ab a a ab a a ab ab a a
*HyS0094.584123 D1.10 a a ab a ab a a ab a ab a ab ab a ab a ab a ab a ab ab a a a a ab a ab ab ab a a ab a ab a a a ab a a ab a a ab ab a ab a a ab a a a ab ab ab a a ab ab ab ab ab ab ab ab ab a ab a a ab ab ab ab ab a a ab a a ab a a ab ab a a
*HyS0094.589214 D1.10 a a ab a ab a a ab a ab a ab ab a ab a ab a ab a ab ab a a a a ab a ab ab ab a a ab a ab a a a ab a a ab a a ab ab a ab a a ab a a a ab ab ab a a ab ab ab ab ab ab ab ab ab a ab a a ab ab ab ab ab a a ab a a ab a a ab ab a a
*HyS0094.594546 D1.10 a a ab a ab a a ab a ab a ab ab a ab a ab a ab a ab ab a a a a ab a ab ab ab a a ab a ab a a a ab a a ab a a ab ab a ab a a ab a a a ab ab ab a a ab ab ab ab ab ab ab ab ab a ab a a ab ab ab ab ab a a ab a a ab a a ab ab a a
*HyS0094.605213 D1.10 ab ab a ab a ab ab a ab a ab a a ab a ab a ab a ab a a ab ab ab ab a ab a a a ab ab a ab a ab ab ab a ab ab a ab ab a a ab a ab ab a ab ab ab a a a ab ab a a a a a a a a a ab a ab ab a a a a a ab ab a ab ab a ab ab a a ab ab
*HyS0094.615867 D1.10 a a ab a ab a a ab a ab a ab ab - ab a ab a ab a ab ab a a a a ab a ab ab ab a a ab a ab a a a ab a a ab a a ab ab a ab a a ab a a a ab ab ab a a ab ab ab ab ab ab ab ab ab a ab a a ab ab ab ab ab a a ab a a ab - a ab ab a a
*HyS0094.623897 D1.10 a a ab a ab a a ab a ab a ab ab a ab a ab a ab a ab ab a a a a ab a ab ab ab a a ab a ab a a a ab a a ab a a ab ab a ab a a ab a a a ab ab ab a a ab ab ab ab ab ab ab ab ab a ab a a ab ab ab ab ab a a ab a a ab a a ab ab a a
*HyS0094.647674 D1.10 a a ab a ab a a ab a ab a ab ab a ab a ab a ab a ab ab a a a a ab a ab ab ab a a ab a ab a a a ab a a ab a a ab ab a ab a a ab a a a ab ab ab a a ab ab ab ab ab ab ab ab ab a ab a a ab ab ab ab ab a a ab a a ab a a ab ab a a
*HyS0094.658704 D1.10 a a ab a ab a a ab a ab a ab ab a ab a ab a ab a ab ab a a a a ab a ab ab ab a a ab a ab a a a ab a a ab a a ab ab a ab a a ab a a a ab ab ab a a ab ab ab ab ab ab ab ab ab a ab a a ab ab ab ab ab a a ab a a ab a a ab ab a a
*HyS0094.664679 D1.10 ab ab a ab a ab ab a ab a ab a a ab a ab a ab a ab a a ab ab ab ab a ab a a a ab ab a ab a ab ab ab a ab ab a ab ab a a ab a ab ab a ab ab ab a a a ab ab a a a a a a a a a ab a ab ab a a a a a ab ab a ab ab a ab ab a a ab ab
*HyS0094.680990 D1.10 a a ab a ab a a ab a ab a ab ab a ab a ab a ab a ab ab a a a a ab a ab ab ab a a ab a ab a a a ab a a ab a a ab ab a ab a a ab a a a ab ab ab a a ab ab ab ab ab ab ab ab ab a ab a a ab ab ab ab ab a a ab a a ab a a ab ab a a
*HyS0094.686083 D1.10 a a ab a ab a a ab a ab a ab ab a ab a ab a ab a ab ab a a a a ab a ab ab ab a a ab a ab a a a ab a a ab a a ab ab a ab a a ab a a a ab ab ab a a ab ab ab ab ab ab ab ab ab a ab a a ab ab ab ab ab a a ab a a ab a a ab ab a a
*HyS0094.694766 D1.10 a a ab a ab a a ab a ab a ab ab a ab a ab a ab a ab ab a a a a ab a ab ab ab a a ab a ab a a a ab a a ab a a ab ab a ab a a ab a a a ab ab ab a a ab ab ab ab ab ab ab ab ab a ab a a ab ab ab ab ab a a ab a a ab a a ab ab a a
*HyS0094.703160 D1.10 a a ab a ab a a ab a ab a ab ab a ab a ab a ab a ab ab a a a a ab a ab ab ab a a ab a ab a a a ab a a ab a a ab ab a ab a a ab a a a ab ab ab a a ab ab ab ab ab ab ab ab ab a ab a a ab ab ab ab ab a a ab a a ab a a ab ab a a
*HyS0094.715213 D1.10 a a ab a ab a a ab a ab a ab ab a ab a ab a ab a ab ab a a a a ab a ab ab ab a a ab a ab a a a ab a a ab a a ab ab a ab a a ab a a a ab ab ab a a ab ab ab ab ab ab ab ab ab a ab a a ab ab ab ab ab a a ab a a ab a a ab ab a a
*HyS0094.721740 D1.10 a a ab a ab a a ab a ab a ab ab a ab a ab a ab a ab ab a a a a ab a ab ab ab a a ab a ab a a a ab a a ab a a ab ab a ab a a ab a a a ab ab ab a a ab ab ab ab ab ab ab ab ab a ab a a ab ab ab ab ab a a ab a a ab a a ab ab a a
*HyS0094.730022 D1.10 ab ab a ab a ab ab a ab a ab a a ab a ab a ab a ab a a ab ab ab ab a ab a a a ab ab a ab a ab ab ab a ab ab a ab ab a a ab a ab ab a ab ab ab a a a ab ab a a a a a a a a a ab a ab ab a a a a a ab ab a ab ab a ab ab a a ab ab
*HyS0094.750180 D1.10 a a ab a ab a a ab a ab a ab ab a ab a ab a ab a ab ab a a a a ab a ab ab ab a a ab a ab a a a ab a a ab a a ab ab a ab a a ab a a a ab ab ab a a ab ab ab ab ab ab ab ab ab a ab a a ab ab ab ab ab a a ab a a ab a a ab ab a a
*HyS0095.136713 D1.10 a ab a ab ab a ab a ab ab ab a a a a a ab a a a a ab ab a a ab a ab ab a a ab ab ab ab a ab ab a ab ab ab a a ab ab ab a ab ab ab a a ab ab ab a a ab a a ab a ab ab ab ab a a ab ab a ab a ab a a a a ab a ab ab a a a ab a a ab
*HyS0095.192621 D1.10 ab a ab a a ab a ab a a a ab ab ab ab ab a ab ab ab ab a a ab ab a ab a a ab ab a a a a ab a a ab a a a ab ab a a a ab a a a a ab a a a ab ab a ab ab a ab a a a a ab ab a a ab a ab a ab ab ab ab a ab a a ab ab ab a ab ab a
*HyS0095.210728 D1.10 a ab a ab ab a ab a ab ab ab a a a a a ab a a a a ab ab a a ab a ab ab a a ab ab ab ab a ab ab a ab ab ab a a ab ab ab a ab ab ab ab a ab ab ab a a ab a a ab a ab ab ab ab a a ab ab a ab a ab a a a a ab a ab ab a a a ab a a ab
*HyS0095.215797 D1.10 a ab a ab ab a ab a ab ab ab a a a a a ab a a a a ab ab a a ab a ab ab a a ab ab ab ab a ab ab a ab ab ab a a ab ab ab a ab ab ab ab a ab ab ab a a ab a a ab a ab ab ab ab a a ab ab a ab a ab a a a a ab a ab ab a a a ab a a ab
*HyS0095.220996 D1.10 a ab a ab ab a ab a ab ab ab a a a a a ab a a a a ab ab a a ab a ab ab a a ab ab ab ab a ab ab a ab ab ab a a ab ab ab a ab ab ab a a ab ab ab a a ab a a ab a ab ab ab ab a a ab ab a ab a ab a a a a ab a ab ab a a a ab a a ab
*HyS0095.226766 D1.10 a ab a ab ab a ab a ab ab ab a a a a a ab a a a a ab ab a a ab a ab ab a a ab ab ab ab a ab ab a ab ab ab a a ab ab ab a ab ab ab a a ab ab ab a a ab a a ab a ab ab ab ab a a ab ab a ab a ab a a a a ab a ab ab a a a ab a a ab
*HyS0095.235734 D1.10 a ab a ab ab a ab a ab ab ab a a a a a ab a a a a ab ab a a ab a ab ab a a ab ab ab ab a ab ab a ab ab ab a a ab ab ab a ab ab ab a a ab ab ab a a ab a a ab a ab ab ab ab a a ab ab a ab a ab a a a a ab a ab ab a a a ab a a ab
*HyS0095.402027 D1.10 ab a ab a a ab a ab a a a ab ab ab ab ab a ab ab ab ab a a ab ab a ab a a ab ab a a a a ab a a ab a a a ab ab a a a ab a a a a ab a a a ab ab a ab ab a ab a a a a ab ab a a ab a ab a ab ab ab ab a ab a a ab ab ab a ab ab a
*HyS0095.409097 D1.10 ab a ab a a ab a ab a a a ab ab ab ab ab a ab ab ab ab a a ab ab a ab a a ab ab a a a a ab a a ab a a a ab ab a a a ab a a a a ab a a a ab ab a ab ab a ab a a a a ab ab a a ab a ab a ab ab ab ab a ab a a ab ab ab a ab ab a
*HyS0095.420130 D1.10 ab a ab a a ab a ab a a a ab ab ab ab ab a ab ab ab ab a a ab ab a ab a a ab ab a a a a ab a a ab a a a ab ab a a a ab a a a ab ab a a a ab ab a ab ab a ab a a a a ab ab a a ab a ab a ab ab ab ab a ab a a ab ab ab a ab ab a
*HyS0095.429910 D1.10 a ab a ab ab a ab a ab ab ab a a a a a ab a a a a ab ab a a ab a ab ab a a ab ab ab ab a ab ab a ab ab ab a a ab ab ab a ab ab ab a a ab ab ab a a ab a a ab a ab ab ab ab a a ab ab a ab a ab a a a a ab a ab ab a a a ab a a ab
*HyS0095.447970 D1.10 a ab a ab ab a ab a ab ab ab a a a a a ab a a a a ab ab a a ab a ab ab a a ab ab ab ab a ab ab a ab ab ab a a ab ab ab a ab ab ab a a ab ab ab a a ab a a ab a ab ab ab ab a a ab ab a ab a ab a a a a ab a ab ab a a a ab a a ab
*HyS0095.453500 D1.10 ab a ab a a ab a ab a a a ab ab ab ab ab a ab ab ab ab a a ab ab a ab a a ab ab a a a a ab a a ab a a a ab ab a a a ab a a a ab ab a a a ab ab a ab ab a ab a a a a ab ab a a ab a ab a ab ab ab ab a ab a a ab ab ab a ab ab a
*HyS0095.460141 D1.10 a ab a ab ab a ab a ab ab ab a a a a a ab a a a a ab ab a a ab a ab ab a a ab ab ab ab a ab ab a ab ab ab a a ab ab ab a ab ab ab a a ab ab ab a a ab a a ab a ab ab ab ab a a ab ab a ab a ab a a a a ab a ab ab a a a ab a a ab
*HyS0095.467192 D1.10 ab a ab a a ab a ab a a a ab ab ab ab ab a ab ab ab ab a a ab ab a ab a a ab ab a a a a ab a a ab a a a ab ab a a a ab a a a ab ab a a a ab ab a ab ab a ab a a a a ab ab a a ab a ab a ab ab ab ab a ab a a ab ab ab a ab ab a
*HyS0095.472727 D1.10 a ab a ab ab a ab a ab ab ab a a a a a ab a a a a ab ab a a ab a ab ab a a ab ab ab ab a ab ab a ab ab ab a a ab ab ab a ab ab ab a a ab ab ab a a ab a a ab a ab ab ab ab a a ab ab a ab a ab a a a a ab a ab ab a a a ab a a ab
*HyS0095.483832 D1.10 a ab a ab ab a ab a ab ab ab a a a a a ab a a a a ab ab a a ab a ab ab a a ab ab ab ab a ab ab a ab ab ab a a ab ab ab a ab ab ab a a ab ab ab a a ab a a ab a ab ab ab ab a a ab ab a ab a ab a a a a ab a ab ab a a a ab a a ab
*HyS0095.515082 D1.10 a ab a ab ab a ab a ab ab ab a a a a a ab a a a a ab ab a a ab a ab ab a a ab ab ab ab a ab ab a ab ab ab a a ab ab ab a ab ab ab a a ab ab ab a a ab a a ab a ab ab ab ab a a ab ab a ab a ab a a a a ab a ab ab a a a ab a a ab
*HyS0095.537956 D1.10 a ab a ab ab a ab a ab ab ab a a a a a ab a a a a ab ab a a ab a ab ab a a ab ab ab ab a ab ab a ab ab ab a a ab ab ab a ab ab ab a a ab ab ab a a ab a a ab a ab ab ab ab a a ab ab a ab a ab a a a a ab a ab ab a a a ab a a ab
*HyS0095.546155 D1.10 a ab a ab ab a ab a ab ab ab a a a a a ab a a a a ab ab a a ab a ab ab a a ab ab ab ab a ab ab a ab ab ab a a ab ab ab a ab ab ab a a ab ab ab a a ab a a ab a ab ab ab ab a a ab ab a ab a ab a a a a ab a ab ab a a a ab a a ab
*HyS0095.565919 D1.10 a ab a ab ab a ab a ab ab ab a a - a a ab a a a a ab ab a a ab a ab ab a a ab ab ab ab a ab ab a ab ab ab a a ab ab ab a ab ab ab a a ab ab ab a a ab a a ab a ab ab ab ab a a ab ab a ab a ab a a a a ab a ab ab a a a ab a a ab
*HyS0095.600227 D1.10 a ab a ab ab a ab a ab ab ab a a ab a ab ab a a a a ab ab a a ab a ab ab a a ab ab ab ab a ab ab a ab ab ab a a ab ab ab a ab ab ab a a ab ab ab a a ab a a ab ab ab ab ab ab a a ab ab a ab a ab a a a a ab a ab ab ab a a ab a a ab
*HyS0095.606543 D1.10 a ab a ab ab a ab a ab ab ab a a a a a ab a a a a ab ab a a ab a ab ab a a ab ab ab ab a ab ab a ab ab ab a a ab ab ab a ab ab ab a a ab ab ab a a ab a a ab a ab ab ab ab a a ab ab a ab a ab a a a a ab a ab ab a a a ab a a ab
*HyS0095.616980 D1.10 ab a ab a a ab a ab a a a ab ab a ab a a ab ab ab ab a a ab ab a ab a a ab ab a a a a ab a a ab a a a ab ab a a a ab a a a ab ab a a a ab ab a ab ab a a a a a a ab ab a a ab a ab a ab ab ab ab a ab ab a a ab ab a ab ab a
*HyS0095.653054 D1.10 a ab a ab ab a ab a ab ab ab a a a a a ab a a a a ab ab a a ab a ab ab a a ab ab ab ab a ab ab a ab ab ab a a ab ab ab a ab ab ab a a ab ab ab a a ab a a ab a ab ab ab ab a a ab ab a ab a ab a a a a ab a ab ab a a a ab a a ab
*HyS0095.674031 D1.10 a ab a ab ab a ab a ab ab ab a a ab a ab ab a a a a ab ab a a ab a ab ab a a ab ab ab ab a ab ab a ab ab ab a a ab ab ab a ab ab ab a a ab ab ab a a ab a a ab ab ab ab ab ab a a ab ab a ab a ab a a a a ab a a ab ab a a ab a a ab
*HyS0096.19314 D1.10 a a a a a ab ab ab a ab a a a a a ab a a ab ab ab ab a ab ab a a a a a ab a ab ab a a a a a a a a ab ab a a a ab ab a a ab a ab ab ab a a a a ab ab a ab ab ab ab a a a a a a ab ab ab a a a a ab ab ab a a ab ab a a a
*HyS0096.53722 D1.10 a a a a a ab ab ab a ab a a a a a ab a a ab ab ab ab a ab ab a a a a a ab a ab ab a a a a a a a a ab ab a a a ab ab a a ab a ab ab ab a a a a ab ab a ab ab ab ab a a a a a a ab ab ab a a a a ab ab ab a a ab ab a a a
*HyS0096.101320 D1.10 ab ab ab ab ab a a a ab a ab ab ab ab ab a ab ab a a a a ab a a ab ab ab ab ab a ab a a ab ab ab ab ab ab ab ab a a ab ab ab a a ab ab a ab a a a ab ab ab ab a a ab a a a a ab ab ab ab ab ab a a a ab ab ab ab a a a ab ab a a ab ab ab
*HyS0096.113735 D1.10 a a a a a ab ab ab a ab a a a a a ab a a ab ab ab ab a ab ab a a a a a ab a ab ab a a a a a a a a ab ab a a a ab ab a a ab a ab ab ab a a a a ab ab a ab ab ab ab a a a a a a ab ab ab a a a a ab ab ab a a ab ab a a a
*HyS0096.124657 D1.10 a a a a a ab ab ab a ab a a a a a ab a a ab ab ab ab a ab ab a a a a a ab a ab ab a a a a a a a a ab ab a a a ab ab a a ab a ab ab ab a a a a ab ab a ab ab ab ab a a a a a a ab ab ab a a a a ab ab ab a a ab ab a a a
*HyS0096.132066 D1.10 ab ab ab ab ab a a a ab a ab ab ab ab ab a ab ab a a a a ab a a ab ab ab ab ab a ab a a ab ab ab ab ab ab ab ab a a ab ab ab a a ab ab a ab a a a ab ab ab ab a a ab a a a a ab ab ab ab ab ab a a a ab ab ab ab a a a ab ab a a ab ab ab
*HyS0096.143861 D1.10 a a a a a ab ab ab a ab a a a a a ab a a ab ab ab ab a ab ab a a a a a ab a ab ab a a a a a a a a ab ab a a a ab ab a a ab a ab ab ab a a a a ab ab a ab ab ab ab a a a a a a ab ab ab a a a a ab ab ab a a ab ab a a a
*HyS0096.187328 D1.10 a a a a a ab ab ab a ab a a a a a ab a a ab ab ab ab a ab ab a a a a a ab a ab ab a a a a a a a a ab ab a a a ab ab a a ab a ab ab ab a a a a ab ab a ab ab ab ab a a a a a a ab ab ab a a a a ab ab ab a a ab ab a a a
*HyS0096.207561 D1.10 ab ab ab ab ab a a a ab a ab ab ab ab ab a ab ab a a a a ab a a ab ab ab ab ab a ab a a ab ab ab ab ab ab ab ab a a ab ab ab a a ab ab a ab a a a ab ab ab ab a a ab a a a a ab ab ab ab ab ab a a a ab ab ab ab a a a ab ab a a ab ab ab
*HyS0096.223202 D1.10 a a a a a ab ab ab a ab a a a a a ab a a ab ab ab ab a ab ab a a a a a ab a ab ab a a a a a a a a ab ab a a a ab ab a a ab a ab ab ab a a a a ab ab a ab ab ab ab a a a a a a ab ab ab a a a a ab ab ab a a ab ab a a a
*HyS0096.229524 D1.10 ab ab ab ab ab a a a ab a ab ab ab ab ab a ab ab a a a a ab a a ab ab ab ab ab a ab a a ab ab ab ab ab ab ab ab a a ab ab ab a a ab ab a ab a a a ab ab ab ab a a ab a a a a ab ab ab ab ab ab a a a ab ab ab ab a a a ab ab a a ab ab ab
*HyS0096.265132 D1.10 ab ab ab ab ab a a a ab a ab ab ab ab ab a ab ab a a a a ab a a ab ab ab ab ab a ab a a ab ab ab ab ab ab ab ab a a ab ab ab a a ab ab a ab a a a ab ab ab ab a a ab a a a a ab ab ab ab ab ab a a a ab ab ab ab a a a ab ab a a ab ab ab
*HyS0096.301632 D1.10 ab ab ab ab ab a a a ab a ab ab ab ab ab a ab ab a a a a ab a a ab ab ab ab ab a ab a a ab ab ab ab ab ab ab ab a a ab ab ab a a ab ab a ab a a a ab ab ab ab a a ab a a a a ab ab ab ab ab ab a a a ab ab ab ab a a a ab ab a a ab ab ab
*HyS0096.323977 D1.10 ab ab ab ab ab a a a ab a ab ab ab ab ab a ab ab a a a a ab a a ab ab ab ab ab a ab a a ab ab ab ab ab ab ab ab a a ab ab ab a a ab ab a ab a a a ab ab ab ab a a ab a a a a ab ab ab ab ab ab a a a ab ab ab ab a a a ab ab a a ab ab ab
*HyS0096.331014 D1.10 ab ab ab ab ab a a a ab a ab ab ab ab ab a ab ab a a a a ab a a ab ab ab ab ab a ab a a ab ab ab ab ab ab ab ab a a ab ab ab a a ab ab a ab a a a ab ab ab ab a a ab a a a a ab ab ab ab ab ab a a a ab ab ab ab a a a ab ab a a ab ab ab
*HyS0096.366003 D1.10 ab ab ab ab ab a a a ab a ab ab ab ab ab a ab ab a a a a ab a a ab ab ab ab ab a ab a a ab ab ab ab ab ab ab ab a a ab ab ab a a ab ab a ab a a a ab ab ab ab a a ab a a a a ab ab ab ab ab ab a a a ab ab ab ab a a a ab ab a a ab ab ab
*HyS0096.409858 D1.10 a a a a a ab ab ab a ab a a a a a ab a a ab ab ab ab a ab ab a a a a a ab a ab ab a a a a a a a a ab ab a a a ab ab a a ab a ab ab ab a a a a ab ab a ab ab ab ab a a a a a a ab ab ab a a a a ab ab ab a a ab ab a a a
*HyS0096.443295 D1.10 a a a a a ab ab ab a ab a a a a a ab a a ab ab ab ab a ab ab a a a a a ab a ab ab a a a a a a a a ab ab a a a ab ab a a ab a ab ab ab a a a a ab ab a ab ab ab ab a a a a a a ab ab ab a a a a ab ab ab a a ab ab a a a
*HyS0096.455095 D1.10 ab ab ab ab ab a a a ab a ab ab ab ab ab a ab ab a a a a ab a a ab ab ab ab ab a ab a a ab ab ab ab ab ab ab ab a a ab ab ab a a ab ab a ab a a a ab ab ab ab a a ab a a a a ab ab ab ab ab ab a a a ab ab ab ab a a a ab ab a a ab ab ab
*HyS0096.463787 D1.10 a a a a a ab ab ab a ab a a a a a ab a a ab ab ab ab a ab ab a a a a a ab a ab ab a a a a a a a a ab ab a a a ab ab a a ab a ab ab ab a a a a ab ab a ab ab ab ab a a a a a a ab ab ab a a a a ab ab ab a a ab ab a a a
*HyS0096.504665 D1.10 ab ab ab ab ab a a a ab a ab ab ab ab ab a ab ab a a a a ab a a ab ab ab ab ab a ab a a ab ab ab ab ab ab ab ab a a ab ab ab a a ab ab a ab a a a ab ab ab ab a a ab a a a a ab ab ab ab ab ab a a a ab ab ab ab a a a ab ab a a ab ab ab
*HyS0096.530248 D1.10 a a a a a ab ab ab a ab a a a a a ab a a ab ab ab ab a ab ab a a a a a ab a ab ab a a a a a a a a ab ab a a a ab ab a a ab a ab ab ab a a a a ab ab a ab ab ab ab a a a a a a ab ab ab a a a a ab ab ab a a ab ab a a a
*HyS0096.541528 D1.10 a a a a a ab ab ab a ab a a a a a ab a a ab ab ab ab a ab ab a a a a a ab a ab ab a a a a a a a a ab ab a a a ab ab a a ab a ab ab ab a a a a ab ab a ab ab ab ab a a a a a a ab ab ab a a a a ab ab ab a a ab ab a a a
*HyS0096.547111 D1.10 a a a a a ab ab ab a ab a a a a a ab a a ab ab ab ab a ab ab a a a a a ab a ab ab a a a a a a a a ab ab a a a ab ab a a ab a ab ab ab a a a a ab ab a ab ab ab ab a a a a a a ab ab ab a a a a ab ab ab a a ab ab a a a
*HyS0096.560733 D1.10 ab ab ab ab ab a a a ab a ab ab ab ab ab a ab ab a a a a ab a a ab ab ab ab ab a ab a a ab ab ab ab ab ab ab ab a a ab ab ab a a ab ab a ab a a a ab ab ab ab a a ab a a a a ab ab ab ab ab ab a a a ab ab ab ab a a a ab ab a a ab ab ab
*HyS0096.591584 D1.10 ab ab ab ab ab a a a ab a ab ab ab ab ab a ab ab a a a a ab a a ab ab ab ab ab a ab a a ab ab ab ab ab ab ab ab a a ab ab ab a a ab ab a ab a a a ab ab ab ab a a ab a a a a ab ab ab ab ab ab a a a ab ab ab ab a a a ab ab a a ab ab ab
*HyS0096.653934 D1.10 ab ab ab ab ab a a a ab a ab ab ab ab ab a ab ab a a a a ab a a ab ab ab ab ab a ab a a ab ab ab ab ab ab ab ab a a ab ab ab a a ab ab a ab a a a ab ab ab ab a a ab a a a a ab ab ab ab ab ab a a a ab ab ab ab a a a ab ab a a ab ab ab
*HyS0098.25676 D1.10 ab a ab ab a a a a ab a a a ab ab ab ab ab ab ab a ab a a a ab ab a a a a ab a a a a ab a a ab ab ab a a a ab a ab ab ab a ab a a a a a ab a a a ab a a a a ab ab a a ab a a a a a a a a ab ab a ab a ab a a a a a ab
*HyS0098.30788 D1.10 a ab a a ab ab ab ab a ab ab ab a a a a a a a ab a ab ab ab a a ab ab ab ab a ab ab ab ab a ab ab a a a ab ab ab a ab a a a ab a ab ab ab ab ab a ab ab ab a ab ab ab ab a a ab ab a ab ab ab ab ab ab ab ab a a ab a ab a ab ab ab ab ab a
*HyS0098.36944 D1.10 ab a ab ab a a a a ab a a a ab ab ab ab ab ab ab a ab a a a ab ab a a a a ab a a a a ab a a ab ab ab a a a ab a ab ab ab a ab a a a a a ab a a a ab a a a a ab ab a a ab a a a a a a a a ab ab a ab a ab a a a a a ab
*HyS0098.44166 D1.10 ab a ab ab a a a a ab a a a ab ab ab ab ab ab ab a ab a a a ab ab a a a a ab a a a a ab a a ab ab ab a a a ab a ab ab ab a ab a a a a a ab a a a ab a a a a ab ab a a ab a a a a a a a a ab ab a ab a ab a a a a a ab
*HyS0098.49506 D1.10 ab a ab ab a a a a ab a a a ab ab ab ab ab ab ab a ab a a a ab ab a a a a ab a a a a ab a a ab ab ab a a a ab a ab ab ab a ab a a a a a ab a a a ab a a a a ab ab a a ab a a a a a a a a ab ab a ab a ab a a a a a ab
*HyS0098.55130 D1.10 ab a ab ab a a a a ab a a a ab ab ab ab ab ab ab a ab a a a ab ab a a a a ab a a a a ab a a ab ab ab a a a ab a ab ab ab a ab a a a a a ab a a a ab a a a a ab ab a a ab a a a a a a a a ab ab a ab a ab a a a a a ab
*HyS0098.60142 D1.10 ab a ab ab a a a a ab a a a ab ab ab ab ab ab ab a ab a a a ab ab a a a a ab a a a a ab a a ab ab ab a a a ab a ab ab ab a ab a a a a a ab a a a ab a a a a ab ab a a ab a a a a a a a a ab ab a ab a ab a a a a a ab
*HyS0098.68984 D1.10 ab a ab ab a a a a ab a a a ab ab ab ab ab ab ab a ab a a a ab ab a a a a ab a a a a ab a a ab ab ab a a a ab a ab ab ab a ab a a a a a ab a a a ab a a a a ab ab a a ab a a a a a a a a ab ab a ab a ab a a a a a ab
*HyS0098.86972 D1.10 ab a ab ab a a a a ab a a a ab ab ab ab ab ab ab a ab a a a ab ab a a a a ab a a a a ab a a ab ab ab a a a ab a ab ab ab a ab a a a a a ab a a a ab a a a a ab ab a a ab a a a a a a a a ab ab a ab a ab a a a a a ab
*HyS0098.91995 D1.10 ab a ab ab a a a a ab a a a ab ab ab ab ab ab ab a ab a a a ab ab a a a a ab a a a a ab a a ab ab ab a a a ab a ab ab ab a ab a a a a a ab a a a ab a a a a ab ab a a ab a a a a a a a a ab ab a ab a ab a a a a a ab
*HyS0098.97102 D1.10 ab a ab ab a a a a ab a a a ab ab ab ab ab ab ab a ab a a a ab ab a a a a ab a a a a ab a a ab ab ab a a a ab a ab ab ab a ab a a a a a ab a a a ab a a a a ab ab a a ab a a a a a a a a ab ab a ab a ab a a a a a ab
*HyS0098.102513 D1.10 ab a ab ab a a a a ab a a a ab ab ab ab ab ab ab a ab a a a ab ab a a a a ab a a a a ab a a ab ab ab a a a ab a ab ab ab a ab a a a a a ab a a a ab a a a a ab ab a a ab a a a a a a a a ab ab a ab a ab a a a a a ab
*HyS0098.111642 D1.10 ab a ab ab a a a a ab a a a ab ab ab ab ab ab ab a ab a a a ab ab a a a a ab a a a a ab a a ab ab ab a a a ab a ab ab ab a ab a a a a a ab a a a ab a a a a ab ab a a ab a a a a a a a a ab ab a ab a ab a a a a a ab
*HyS0098.118414 D1.10 a ab a a ab ab ab ab a ab ab ab a a a a a a a ab a ab ab ab a a ab ab ab ab a ab ab ab ab a ab ab a a a ab ab ab a ab a a a ab a ab ab ab ab ab a ab ab ab a ab ab ab ab a a ab ab a ab ab ab ab ab ab ab ab a a ab a ab a ab ab ab ab ab a
*HyS0098.123775 D1.10 a ab a a ab ab ab ab a ab ab ab a a a a a a a ab a ab ab ab a a ab ab ab ab a ab ab ab ab a ab ab a a a ab ab ab a ab a a a ab a ab ab ab ab ab a ab ab ab a ab ab ab ab a a ab ab a ab ab ab ab ab ab ab ab a a ab a ab a ab ab ab ab ab a
*HyS0098.129888 D1.10 a ab a a ab ab ab ab a ab ab ab a a a a a a a ab a ab ab ab a a ab ab ab ab a ab ab ab ab a ab ab a a a ab ab ab a ab a a a ab a ab ab ab ab ab a ab ab ab a ab ab ab ab a a ab ab a ab ab ab ab ab ab ab ab a a ab a ab a ab ab ab ab ab a
*HyS0098.134939 D1.10 a a ab ab a a a a ab a a a ab ab ab ab ab ab ab a ab a a a ab ab a a a a ab a a a a ab a a ab ab ab a a a ab a ab ab ab a ab a a a a a ab a a a ab a a a a ab ab a a ab a a a a a a a a ab ab a ab a ab a a a a a ab
*HyS0098.140340 D1.10 a a ab ab a a a a ab a a a ab ab ab ab ab ab ab a ab a a a ab ab a a a a ab a a a a ab a a ab ab ab a a a ab a ab ab ab a ab a a a a a ab a a a ab a a a a ab ab a a ab a a a a a a a a ab ab a ab a ab a a a a a ab
*HyS0098.146425 D1.10 ab ab a a ab ab ab ab a ab ab ab a a a a a a a ab a ab ab ab a a ab ab ab ab a ab ab ab ab a ab ab a a a ab ab ab a ab a a a ab a ab ab ab ab ab a ab ab ab a ab ab ab ab a a ab ab a ab ab ab ab ab ab ab ab a a ab a ab a ab ab ab ab ab a
*HyS0098.151567 D1.10 ab ab a a ab ab ab ab a ab ab ab a a a a a a a ab a ab ab ab a a ab ab ab ab a ab ab ab ab a ab ab a a a ab ab ab a ab a a a ab a ab ab ab ab ab a ab ab ab a ab ab ab ab a a ab ab a ab ab ab ab ab ab ab ab a a ab a ab a ab ab ab ab ab a
*HyS0098.156735 D1.10 a a ab ab a a a a ab a a a ab ab ab ab ab ab ab a ab a a a ab ab a a a a ab a a a a ab a a ab ab ab a a a ab a ab ab ab a ab a a a a a ab a a a ab a a a a ab ab a a ab a a a a a a a a ab ab a ab a ab a a a a a ab
*HyS0098.162186 D1.10 ab ab a a ab ab ab ab a ab ab ab a a a a a a a ab a ab ab ab a a ab ab ab ab a ab ab ab ab a ab ab a a a ab ab ab a ab a a a ab a ab ab ab ab ab a ab ab ab a ab ab ab ab a a ab ab a ab ab ab ab ab ab ab ab a a ab a ab a ab ab ab ab ab a
*HyS0098.211938 D1.10 a a ab ab a a a a ab a a a ab ab ab ab ab ab ab a ab a a a ab ab a a a a ab a a a a ab a a ab ab ab a a a ab a ab ab ab a ab a a a a a ab a a a ab a a a a ab ab a a ab a a a a a a a a ab ab a ab a ab a a a a a ab
*HyS0098.231251 D1.10 a a ab ab a a a a ab a a a ab ab ab ab ab ab ab a ab a a a ab ab a a a a ab a a a a ab a a ab ab ab a a a ab a ab ab ab a ab a a a a a ab a a a ab a a a a ab ab a a ab a a a a a a a a ab ab a ab a ab a a a a a ab
*HyS0098.238833 D1.10 ab ab a a ab ab ab ab a ab ab ab a a a a a a a ab a ab ab ab a a ab ab ab ab a ab ab ab ab a ab ab a a a ab ab ab a ab a a a ab a ab ab ab ab ab a ab ab ab a ab ab ab ab a a ab ab a ab ab ab ab ab ab ab ab a a ab a ab a ab ab ab ab ab a
*HyS0098.246853 D1.10 a a ab ab a a a a ab a a a ab ab ab ab ab ab ab a ab a a a ab ab a a a a ab a a a a ab a a ab ab ab a a a ab a ab ab ab a ab a a a a a ab a a a ab a a a a ab ab a a ab a a a a a a a a ab ab a ab a ab a a a a a ab
*HyS0098.253323 D1.10 ab ab a a ab ab ab ab a ab ab ab a a a a a a a ab a ab ab ab a a ab ab ab ab a ab ab ab ab a ab ab a a a ab ab ab a ab a a a ab a ab ab ab ab ab a ab ab ab a ab ab ab ab a a ab ab a ab ab ab ab ab ab ab ab a a ab a ab a ab ab ab ab ab a
*HyS0098.258838 D1.10 a a ab ab a a a a ab a a a ab ab ab ab ab ab ab a ab a a a ab ab a a a a ab a a a a ab a a ab ab ab a a a ab a ab ab ab a ab a a a a a ab a a a ab a a a a ab ab a a ab a a a a a a a a ab ab a ab a ab a a a a a ab
*HyS0098.267321 D1.10 a a ab ab a a a a ab a a a ab ab ab ab ab ab ab a ab a a a ab ab a a a a ab a a a a ab a a ab ab ab a a a ab a ab ab ab a ab a a a a a ab a a a ab a a a a ab ab a a ab a a a a a a a a ab ab a ab a ab a a a a a ab
*HyS0098.272939 D1.10 a a ab ab a a a a ab a a a ab ab ab ab ab ab ab a ab a a a ab ab a a a a ab a a a a ab a a ab ab ab a a a ab a ab ab ab a ab a a a a a ab a a a ab a a a a ab ab - a ab a a a a a a a a ab ab a ab a ab a a a a a ab
*HyS0098.278287 D1.10 a a ab ab a a a a ab a a a ab ab ab ab ab ab ab a ab a a a ab ab a a a a ab a a a a ab a a ab ab ab a a a ab a ab ab ab a ab a a a a a ab a a a ab a a a a ab ab a a ab a a a a a a a a ab ab a ab a ab a a a a a ab
*HyS0098.283315 D1.10 ab ab a a ab ab ab ab a ab ab ab a a a a a a a ab a ab ab ab a a ab ab ab ab a ab ab ab ab a ab ab a a a ab ab ab a ab a a a ab a ab ab ab ab ab a ab ab ab a ab ab ab ab a a ab ab a ab ab ab ab ab ab ab ab a a ab a ab a ab ab ab ab ab a
*HyS0098.301937 D1.10 ab ab a a ab ab ab ab a ab ab ab a a a a a a a ab a ab ab ab a a ab ab ab ab a ab ab ab ab a ab ab a a a ab ab ab a ab a a a ab a ab ab ab ab ab a ab ab ab a ab ab ab ab a a ab ab a ab ab ab ab ab ab ab ab a a ab a ab a ab ab ab ab ab a
*HyS0098.309454 D1.10 a a ab ab a a a a ab a a a ab ab ab ab ab ab ab a ab a a a ab ab a a a a ab a a a a ab a a ab ab ab a a a ab a ab ab ab a ab a a a a a ab a a a ab a a a a ab ab a a ab a a a a a a a a ab ab a ab a ab a a a a a ab
*HyS0098.318666 D1.10 a a ab ab a a a a ab a a a ab ab ab ab ab ab ab a ab a a a ab ab a a a a ab a a a a ab a a ab ab ab a a a ab a ab ab ab a ab a a a a a ab a a a ab a a a a ab ab a a ab a a a a a a a a ab ab a ab a ab a a a a a ab
*HyS0098.326930 D1.10 ab ab a a ab ab ab ab a ab ab ab a a a a a a a ab a ab ab ab a a ab ab ab ab a ab ab ab ab a ab ab a a a ab ab ab a ab a a a ab a ab ab ab ab ab a ab ab ab a ab ab ab ab a a ab ab a ab ab ab ab ab ab ab ab a a ab a ab a ab ab ab ab ab a
*HyS0098.332555 D1.10 ab ab a a ab ab ab ab a ab ab ab a a a a a a a ab a ab ab ab a a ab ab ab ab a ab ab ab ab a ab ab a a a ab ab ab a ab a a a ab a ab ab ab ab ab a ab ab ab a ab ab ab ab a a ab ab a ab ab ab ab ab ab ab ab a a ab a ab a ab ab ab ab ab a
*HyS0098.338241 D1.10 ab ab a a ab ab ab ab a ab ab ab a a a a a a a ab a ab ab ab a a ab ab ab ab a ab ab ab ab a ab ab a a a ab ab ab a ab a a a ab a ab ab ab ab ab a ab ab ab a ab ab ab ab a a ab ab a ab ab ab ab ab ab ab ab a a ab a ab a ab ab ab ab ab a
*HyS0098.343975 D1.10 a a ab ab a a a a ab a a a ab ab ab ab ab ab ab a ab a a a ab ab a a a a ab a a a a ab a a ab ab ab a a a ab a ab ab ab a ab a a a a a ab a a a ab a a a a ab ab a a ab a a a a a a a a ab ab a ab a ab a a a a a ab
*HyS0098.351186 D1.10 a a ab ab a a a a ab a a a ab ab ab ab ab ab ab a ab a a a ab ab a a a a ab a a a a ab a a ab ab ab a a a ab a ab ab ab a ab a a a a a ab a a a ab a a a a ab ab a a ab a a a a a a a a ab ab a ab a ab a a a a a ab
*HyS0098.356209 D1.10 a a ab ab a a a a ab a a a ab ab ab ab ab ab ab a ab a a a ab ab a a a a ab a a a a ab a a ab ab ab a a a ab a ab ab ab a ab a a a a a ab a a a ab a a a a ab ab a a ab a a a a a a a a ab ab a ab a ab a a a a a ab
*HyS0098.361455 D1.10 ab ab a a ab ab ab ab a ab ab ab a a a a a a a ab a ab ab ab a a ab ab ab ab a ab ab ab ab a ab ab a a a ab ab ab a ab a a a ab a ab ab ab ab ab a ab ab ab a ab ab ab ab a a ab ab a ab ab ab ab ab ab ab ab a a ab a ab a ab ab ab ab ab a
*HyS0098.366491 D1.10 a a ab ab a a a a ab a a a ab ab ab ab ab ab ab a ab a a a ab ab a a a a ab a a a a ab a a ab ab ab a a a ab a ab ab ab a ab a a a a a ab a a a ab a a a a ab ab a a ab a a a a a a a a ab ab a ab a ab a a a a a ab
*HyS0098.371764 D1.10 a a ab ab a a a a ab a a a ab a ab ab ab ab ab a ab a a a ab ab a a a a ab a a a a ab a a ab ab ab a a a ab a ab ab ab a ab a a a a a ab a a a ab a a a a ab ab a a ab a a a a a a a a ab ab a ab a ab a a a a a ab
*HyS0098.376988 D1.10 a a ab ab a a a a ab a a a ab ab ab ab ab ab ab a ab a a a ab ab a a a a ab a a a a ab a a ab ab ab a a a ab a ab ab ab a ab a a a a a ab a a a ab a a a a ab ab a a ab a a a a a a a a ab ab a ab a ab a a a a a ab
*HyS0098.384821 D1.10 a a ab ab a a a a ab a a a ab ab ab ab ab ab ab a ab a a a ab ab a a a a ab a a a a ab a a ab ab ab a a a ab a ab ab ab a ab a a a a a ab a a a ab a a a a ab ab a a ab a a a a a a a a ab ab a ab a ab a a a a a ab
*HyS0098.391606 D1.10 ab ab a a ab ab ab ab a ab ab ab a a a a a a a ab a ab ab ab a a ab ab ab ab a ab ab ab ab a ab ab a a a ab ab ab a ab a a a ab a ab ab ab ab ab a ab ab ab a ab ab ab ab a a ab ab a ab ab ab ab ab ab ab ab a a ab a ab a ab ab ab ab ab a
*HyS0098.398817 D1.10 a a ab ab a a a a ab a a a ab ab ab ab ab ab ab a ab a a a ab ab a a a a ab a a a a ab a a ab ab ab a a a ab a ab ab ab a ab a a a a a ab a a a ab a a a a ab ab a a ab a a a a a a a a ab ab a ab a ab a a a a a ab
*HyS0098.411178 D1.10 a a ab ab a a a a ab a a a ab ab ab ab ab ab ab a ab a a a ab ab a a a a ab a a a a ab a a ab ab ab a a a ab a ab ab ab a ab a a a a a ab a a a ab a a a a ab ab a a ab a a a a a a a a ab ab a ab a ab a a a a a ab
*HyS0098.417156 D1.10 a a ab ab a a a a ab a a a ab ab ab ab ab ab ab a ab a a a ab ab a a a a ab a a a a ab a a ab ab ab a a a ab a ab ab ab a ab a a a a a ab a a a ab a a a a ab ab a a ab a a a a a a a a ab ab a ab a ab a a a a a ab
*HyS0098.423420 D1.10 ab ab a a ab ab ab ab a ab ab ab a a a a a a a ab a ab ab ab a a ab ab ab ab a ab ab ab ab a ab ab a a a ab ab ab a ab a ab a ab a ab ab ab ab ab a ab ab ab a ab ab ab ab a a ab ab a ab ab ab ab ab ab ab ab a a ab a ab a ab ab ab ab ab a
*HyS0098.428751 D1.10 a a ab ab a a a a ab a a a ab ab ab ab ab ab ab a ab a a a ab ab a a a a ab a a a a ab a a ab ab ab a a a ab a ab a ab a ab a a a a a ab a a a ab a a a a ab ab a a ab a a a a a a a a ab ab a ab a ab a a a a a ab
*HyS0098.439492 D1.10 ab ab a a ab ab ab ab a ab ab ab a a a a a a a ab a ab ab ab a a ab ab ab ab a ab ab ab ab a ab ab a a a ab ab ab a ab a ab a ab a ab ab ab ab ab a ab ab ab a ab ab ab ab a a ab ab a ab ab ab ab ab ab ab ab a a ab a ab a ab ab ab ab ab a
*HyS0098.456251 D1.10 a a ab ab a a a a ab a a a ab ab ab ab ab ab ab a ab a a a ab ab a a a a ab a a a a ab a a ab ab ab a a a ab a ab a ab a ab a a a a a ab a a a ab a a a a ab ab a a ab a a a a a a a a ab ab a ab a ab a a a a a ab
*HyS0098.461472 D1.10 a a ab ab a a a a ab - a a ab ab ab ab ab ab ab a ab a - - ab ab a a - a ab a a - a ab a a ab ab ab a a a ab a ab a ab a ab a a a a - ab a a a ab a a a a ab ab a a ab a - a a a a - a ab ab a ab a ab a a - a a ab
*HyS0098.466959 D1.10 a a ab ab a a a a ab a a a ab ab ab ab ab ab ab a ab a a a ab ab a a a a ab a a a a ab a a ab ab ab a a a ab a ab a ab a ab a a a a a ab a a a ab a a a a ab ab a a ab a a a a a a a a ab ab a ab a ab a a a a a ab
*HyS0098.472186 D1.10 a a ab ab a a a a ab a a a ab ab ab ab ab ab ab a ab a a a ab ab a a a a ab a a a a ab a a ab ab ab a a a ab a ab a ab a ab a a a a a ab a a a ab a a a a ab ab a a ab a a a a a a a a ab ab a ab a ab a a a a a ab
*HyS0098.477341 D1.10 a a ab ab a a a a ab a a a ab ab ab ab ab ab ab a ab a a a ab ab a a a a ab a a a a ab a a ab ab ab a a a ab a ab a ab a ab a a a a a ab a a a ab a a a a ab ab a a ab a a a a a a a a ab ab a ab a ab a a a a a ab
*HyS0098.482924 D1.10 ab ab a a ab ab ab ab a ab ab ab a a a a a a a ab a ab ab ab a a ab ab ab ab a ab ab ab ab a ab ab a a a ab ab ab a ab a ab a ab a ab ab ab ab ab a ab ab ab a ab ab ab ab a a ab ab a ab ab ab ab ab ab ab ab a a ab a ab a ab ab ab ab ab a
*HyS0098.488505 D1.10 a a ab ab a a a a ab a a a ab ab ab ab ab ab ab a ab a a a ab ab a a a a ab a a a a ab a a ab ab ab a a a ab a ab a ab a ab a a a a a ab a a a ab a a a a ab ab a a ab a a a a a a a a ab ab a ab a ab a a a a a ab
*HyS0098.494228 D1.10 ab ab a a ab ab ab ab a ab ab ab a a a a a a a ab a ab ab ab a a ab ab ab ab a ab ab ab ab a ab ab a a a ab ab ab a ab a ab a ab a ab ab ab ab ab a ab ab ab a ab ab ab ab a a ab ab a ab ab ab ab ab ab ab ab a a ab a ab a ab ab ab ab ab a
*HyS0098.499270 D1.10 ab ab a a ab ab ab ab a ab ab ab a a a a a a a ab a ab ab ab a a ab ab ab ab a ab ab ab ab a ab ab a a a ab ab ab a ab a ab a ab a ab ab ab ab ab a ab ab ab a ab ab ab ab a a ab ab a ab ab ab ab ab ab ab ab a a ab a ab a ab ab ab ab ab a
*HyS0098.504442 D1.10 ab ab a a ab ab ab ab a ab ab ab a a a a a a a ab a ab ab ab a a ab ab ab ab a ab ab ab ab a ab ab a a a ab ab ab a ab a ab a ab a ab ab ab ab ab a ab ab ab a ab ab ab ab a a ab ab a ab ab ab ab ab ab ab ab a a ab a ab a ab ab ab ab ab a
*HyS0098.509751 D1.10 ab ab a a ab ab ab ab a ab ab ab a a a a a a a ab a ab ab ab a a ab ab ab ab a ab ab ab ab a ab ab a a a ab ab ab a ab a ab a ab a ab ab ab ab ab a ab ab ab a ab ab ab ab a a ab ab a ab ab ab ab ab ab ab ab a a ab a ab a ab ab ab ab ab a
*HyS0098.517049 D1.10 a a ab ab a a a a ab a a a ab ab ab ab ab ab ab a ab a a a ab ab a a a a ab a a a a ab a a ab ab ab a a a ab a ab a ab a ab a a a a a ab a a a ab a a a a ab ab a a ab a a a a a a a a ab ab a ab a ab a a a a a ab
*HyS0098.528617 D1.10 a a ab ab a a a a ab a a a ab ab ab ab ab ab ab a ab a a a ab ab a a a a ab a a a a ab a a ab ab ab a a a ab a ab a ab a ab a a a a a ab a a a ab a a a a ab ab a a ab a a a a a a a a ab ab a ab a ab a a a a a ab
*HyS0098.533972 D1.10 a a ab ab a a a a ab a a a ab ab ab ab ab ab ab a ab a a a ab ab a a a a ab a a a a ab a a ab ab ab a a a ab a ab a ab a ab a a a a a ab a a a ab a a a a ab ab a a ab a a a a a a a a ab ab a ab a ab a a a a a ab
*HyS0098.540414 D1.10 a a ab ab a a a a ab a a a ab ab ab ab ab ab ab a ab a a a ab ab a a a a ab a a a a ab a a ab ab ab a a a ab a ab a ab a ab a a a a a ab a a a ab a a a a ab ab a a ab a a a a a a a a ab ab a ab a ab a a a a a ab
*HyS0098.545618 D1.10 a a ab ab a a a a ab a a a ab ab ab ab ab ab ab a ab a a a ab ab a a a a ab a a a a ab a a ab ab ab a a a ab a ab a ab a ab a a a a a ab a a a ab a a a a ab ab a a ab a a a a a a a a ab ab a ab a ab a a a a a ab
*HyS0098.550688 D1.10 a a ab ab a a a a ab a a a ab ab ab ab ab ab ab a ab a a a ab ab a a a a ab a a a a ab a a ab ab ab a a a ab a ab a ab a ab a a a a a ab a a a ab a a a a ab ab a a ab a a a a a a a a ab ab a ab a ab a a a a a ab
*HyS0098.561434 D1.10 a a ab ab a a a a ab a a a ab ab ab ab ab ab ab a ab a a a ab ab a a a a ab a a a a ab a a ab ab ab a a a ab a ab a ab a ab a a a a a ab a a a ab a a a a ab ab a a ab a a a a a a a a ab ab a ab a ab a a a a a ab
*HyS0098.567334 D1.10 a a ab ab a a a a ab a a a ab ab ab ab ab ab ab a ab a a a ab ab a a a a ab a a a a ab a a ab ab ab a a a ab a ab a ab a ab a a a a a ab a a a ab a a a a ab ab a a ab a a a a a a a a ab ab a ab a ab a a a a a ab
*HyS0098.572662 D1.10 a a ab ab a a a a ab a a a ab ab ab ab ab ab ab a ab a a a ab ab a a a a ab a a a a ab a a ab ab ab a a a ab a ab a ab a ab a a a a a ab a a a ab a a a a ab ab a a ab a a a a a a a a ab ab a ab a ab a a a a a ab
*HyS0098.577665 D1.10 a a ab ab a a a a ab a a a ab ab ab ab ab ab ab a ab a a a ab ab a a a a ab a a a a ab a a ab ab ab a a a ab a ab a ab a ab a a a a a ab a a a ab a a a a ab ab a a ab a a a a a a a a ab ab a ab a ab a a a a a ab
*HyS0098.583457 D1.10 a a ab ab a a a a ab a a a ab ab ab ab ab ab ab a ab a a a ab ab a a a a ab a a a a ab a a ab ab ab a a a ab a ab a ab a ab a a a a a ab a a a ab a a a a ab ab a a ab a a a a a a a a ab ab a ab a ab a a a a a ab
*HyS0098.588642 D1.10 ab ab a a ab ab ab ab a ab ab ab a a a a a a a ab a ab ab ab a a ab ab ab ab a ab ab ab ab a ab ab a a a ab ab ab a ab a ab a ab a ab ab ab ab ab a ab ab ab a ab ab ab ab a a ab ab a ab ab ab ab ab ab ab ab a a ab a ab a ab ab ab ab ab a
*HyS0098.593668 D1.10 a a ab ab a a a a ab a a a ab ab ab ab ab ab ab a ab a a a ab ab a a a a ab a a a a ab a a ab ab ab a a a ab a ab a ab a ab a a a a a ab a a a ab a a a a ab ab a a ab a a a a a a a a ab ab a ab a ab a a a a a ab
*HyS0098.598692 D1.10 a a ab ab a a a a ab a a a ab ab ab ab ab ab ab a ab a a a ab ab a a a a ab a a a a ab a a ab ab ab a a a ab a ab a ab a ab a a a a a ab a a a ab a a a a ab ab a a ab a a a a a a a a ab ab a ab a ab a a a a a ab
*HyS0098.604000 D1.10 a a ab ab a a a a ab a a a ab ab ab ab ab ab ab a ab a a a ab ab a a a a ab a a a a ab a a ab ab ab a a a ab a ab a ab a ab a a a a a ab a a a ab a a a a ab ab a a ab a a a a a a a a ab ab a ab a ab a a a a a ab
*HyS0098.610122 D1.10 a a ab ab a a a a ab a a a ab ab ab ab ab ab ab a ab a a a ab ab a a a a ab a a a a ab a a ab ab ab a a a ab a ab a ab a ab a a a a a ab a a a ab a a a a ab ab a a ab a a a a a a a a ab ab a ab a ab a a a a a ab
*HyS0098.624330 D1.10 ab ab a a ab ab ab ab a ab ab ab a a a a a a a ab a ab ab ab a a ab ab ab ab a ab ab ab ab a ab ab a a a ab ab ab a ab a ab a ab a ab ab ab ab ab a ab ab ab a ab ab ab ab a a ab ab a ab ab ab ab ab ab ab ab a a ab a ab a ab ab ab ab ab a
*HyS0098.630490 D1.10 a a ab ab a a a a ab a a a ab ab ab ab ab ab ab a ab a a a ab ab a a a a ab a a a a ab a a ab ab ab a a a ab a ab a ab a ab a a a a a ab a a a ab a a a a ab ab a a ab a a a a a a a a ab ab a ab a ab a a a a a ab
*HyS0098.635496 D1.10 a a ab ab a a a a ab a a a ab ab ab ab ab ab ab a ab a a a ab ab a a a a ab a a a a ab a a ab ab ab a a a ab a ab a ab a ab a a a a a ab a a a ab a a a a ab ab a a ab a a a a a a a a ab ab a ab a ab a a a a a ab
*HyS0098.642570 D1.10 a a ab ab a a a a ab a a a ab ab ab ab ab ab ab a ab a a a ab ab a a a a ab a a a a ab a a ab ab ab a a a ab a ab a ab a ab a a a a a ab a a a ab a a a a ab ab a a ab a a a a a a a a ab ab a ab a ab a a a a a ab
*HyS0098.647580 D1.10 a a ab ab a a a a ab a a a ab ab ab ab ab ab ab a ab a a a ab ab a a a a ab a a a a ab a a ab ab ab a a a ab a ab a ab a ab a a a a a ab a a a ab a a a a ab ab a a ab a a a a a a a a ab ab a ab a ab a a a a a ab
*HyS0098.653187 D1.10 a a ab ab a a a a ab a a a ab ab ab ab ab ab ab a ab a a a ab ab a a a a ab a a a a ab a a ab ab ab a a a ab a ab a ab a ab a a a a a ab a a a ab a a a a ab ab a a ab a a a a a a a a ab ab a ab a ab a a a a a ab
*HyS0098.658379 D1.10 ab ab a a ab ab ab ab a ab ab ab a a a a a a a ab a ab ab ab a a ab ab ab ab a ab ab ab ab a ab ab a a a ab ab ab a ab a ab a ab a ab ab ab ab ab a ab ab ab a ab ab ab ab a a ab ab a ab ab ab ab ab ab ab ab a a ab a ab a ab ab ab ab ab a
*HyS0098.663628 D1.10 a a ab ab a a a a ab a a a ab ab ab ab ab ab ab a ab a a a ab ab a a a a ab a a a a ab a a ab ab ab a a a ab a ab a ab a ab a a a a a ab a a a ab a a a a ab ab a a ab a a a a a a a a ab ab a ab a ab a a a a a ab
*HyS0098.671396 D1.10 a a ab ab a a a a ab a a a ab ab ab ab ab ab ab a ab a a a ab ab a a a a ab a a a a ab a a ab ab ab a a a ab a ab a ab a ab a a a a a ab a a a ab a a a a ab ab a a ab a a a a a a a a ab ab a ab a ab a a a a a ab
*HyS0098.677670 D1.10 ab ab a a ab ab ab ab a ab ab ab a a a a a a a ab a ab ab ab a a ab ab ab ab a ab ab ab ab a ab ab a a a ab ab ab a ab a ab a ab a ab ab ab ab ab a ab ab ab a ab ab ab ab a a ab ab a ab ab ab ab ab ab ab ab a a ab a ab a ab ab ab ab ab a
*HyS0098.684763 D1.10 ab ab a a ab ab ab ab a ab ab ab a a a a a a a ab a ab ab ab a a ab ab ab ab a ab ab ab ab a ab ab a a a ab ab ab a ab a ab a ab a ab ab ab ab ab a ab ab ab a ab ab ab ab a a ab ab a ab ab ab ab ab ab ab ab a a ab a ab a ab ab ab ab ab a
*HyS0098.690249 D1.10 ab ab a a ab ab ab ab a ab ab ab a a a a a a a ab a ab ab ab a a ab ab ab ab a ab ab ab ab a ab ab a a a ab ab ab a ab a ab a ab a ab ab ab ab ab a ab ab ab a ab ab ab ab a a ab ab a ab ab ab ab ab ab ab ab a a ab a ab a ab ab ab ab ab a
*HyS0098.695967 D1.10 ab ab a a ab ab ab ab a ab ab ab a a a a a a a ab a ab ab ab a a ab ab ab ab a ab ab ab ab a ab ab a a a ab ab ab a ab a ab a ab a ab ab ab ab ab a ab ab ab a ab ab ab ab a a ab ab a ab ab ab ab ab ab ab ab a a ab a ab a ab ab ab ab ab a
*HyS0098.709870 D1.10 a a ab ab a a a a ab a a a ab ab ab ab ab ab ab a ab a a a ab ab a a a a ab a a a a ab a a ab ab ab a a a ab a ab a ab a ab a a a a a ab a a a ab a a a a ab ab a a ab a a a a a a a a ab ab a ab a ab a a a a a ab
*HyS0098.714878 D1.10 a a ab ab a a a a ab a a a ab ab ab ab ab ab ab a ab a a a ab ab a a a a ab a a a a ab a a ab ab ab a a a ab a ab a ab a ab a a a a a ab a a a ab a a a a ab ab a a ab a a a a a a a a ab ab a ab a ab a a a a a ab
*HyS0098.720151 D1.10 a a ab ab a a a a ab a a a ab ab ab ab ab ab ab a ab a a a ab ab a a a a ab a a a a ab a a ab ab ab a a a ab a ab a ab a ab a a a a a ab a a a ab a a a a ab ab a a ab a a a a a a a a ab ab a ab a ab a a a a a ab
*HyS0098.725421 D1.10 a a ab ab a a a a ab a a a ab ab ab ab ab ab ab a ab a a a ab ab a a a a ab a a a a ab a a ab ab ab a a a ab a ab a ab a ab a a a a a ab a a a ab a a a a ab ab a a ab a a a a a a a a ab ab a ab a ab a a a a a ab
*HyS0099.13637 D1.10 ab ab ab ab ab a ab a ab ab ab a a a a a ab a a a a ab ab a a ab a ab a a a ab ab ab a a ab ab a a ab ab a a a ab ab a ab ab ab ab a ab ab ab a a ab a a ab a ab ab ab ab a a ab ab a ab a ab a a a a ab a ab ab a a a ab a a ab
*HyS0099.64081 D1.10 ab ab ab ab ab a ab a ab ab ab a a a a a ab a a a a ab ab a a ab a ab a a a ab ab ab a a ab ab a a ab ab a a a ab ab a ab ab ab ab a ab ab ab a a ab a a ab a ab ab ab ab a a ab ab a ab a ab a a a a ab a ab ab a a a ab a a ab
*HyS0099.71965 D1.10 ab ab ab ab ab a ab a ab ab ab a a a a a ab a a a a ab ab a a ab a ab a a a ab ab ab a a ab ab a a ab ab a a a ab ab a ab ab ab ab a ab ab ab a a ab a a ab a ab ab ab ab a a ab ab a ab a ab a a a a ab a ab ab a a a ab a a ab
*HyS0099.77486 D1.10 ab ab ab ab ab a ab a ab ab ab a a a a a ab a a a a ab ab a a ab a ab a a a ab ab ab a a ab ab a a ab ab a a a ab ab a ab ab ab ab a ab ab ab a a ab a a ab a ab ab ab ab a a ab ab a ab a ab a a a a ab a ab ab a a a ab a a ab
*HyS0099.95882 D1.10 ab ab ab ab ab a ab a ab ab ab a a a a a ab a a a a ab ab a a ab a ab a a a ab ab ab a a ab ab a a ab ab a a a ab ab a ab ab ab ab a ab ab ab a a ab a a ab a ab ab ab ab a a ab ab a ab a ab a a a a ab a ab ab a a a ab a a ab
*HyS0099.145343 D1.10 ab ab ab ab ab a ab a ab ab ab a a a a a ab a a a a ab ab a a ab a ab a a a ab ab ab a a ab ab a a ab ab a a a ab ab a ab ab ab ab a ab ab ab a a ab a a ab a ab ab ab ab a a ab ab a ab a ab a a a a ab a ab ab a a a ab a a ab
*HyS0099.151206 D1.10 ab ab ab ab ab a ab a ab ab ab a a a a a ab a a a a ab ab a a ab a ab a a a ab ab ab a a ab ab a a ab ab a a a ab ab a ab ab ab ab a ab ab ab a a ab a a ab a ab ab ab ab a a ab ab a ab a ab a a a a ab a ab ab a a a ab a a ab
*HyS0099.156727 D1.10 ab ab ab ab ab a ab a ab ab ab a a a a a ab a a a a ab ab a a ab a ab a a a ab ab ab a a ab ab a a ab ab a a a ab ab a ab ab ab ab a ab ab ab a a ab a a ab a ab ab ab ab a a ab ab a ab a ab a a a a ab a ab ab a a a ab a a ab
*HyS0099.163037 D1.10 ab ab ab ab ab a ab a ab ab ab a a a a a ab a a a a ab ab a a ab a ab a a a ab ab ab a a ab ab a a ab ab a a a ab ab a ab ab ab ab a ab ab ab a a ab a a ab a ab ab ab ab a a ab ab a ab a ab a a a a ab a ab ab a a a ab a a ab
*HyS0099.168763 D1.10 ab ab ab ab ab a ab a ab ab ab a a a a a ab a a a a ab ab a a ab a ab a a a ab ab ab a a ab ab a a ab ab a a a ab ab a ab ab ab ab a ab ab ab a a ab a a ab a ab ab ab ab a a ab ab a ab a ab a a a a ab a ab ab a a a ab a a ab
*HyS0099.229196 D1.10 ab ab ab ab ab a ab a ab ab ab a a a a a ab a a a a ab ab a a ab a ab a a a ab ab ab a a ab ab a a ab ab a a a ab ab a ab ab ab ab a ab ab ab a a ab a a ab a ab ab ab ab a a ab ab a ab a ab a a a a ab a ab ab a a a ab a a ab
*HyS0099.234239 D1.10 ab ab ab ab ab a ab a ab ab ab a a a a a ab a a a a ab ab a a ab a ab a a a ab ab ab a a ab ab a a ab ab a a a ab ab a ab ab ab ab a ab ab ab a a ab a a ab a ab ab ab ab a a ab ab a ab a ab a a a a ab a ab ab a a a ab a a ab
*HyS0099.240823 D1.10 ab ab ab ab ab a ab a ab ab ab a a a a a ab a a a a ab ab a a ab a ab a a a ab ab ab a a ab ab a a ab ab a a a ab ab a ab ab ab ab a ab ab ab a a ab a a ab a ab ab ab ab a a ab ab a ab a ab a a a a ab a ab ab a a a ab a a ab
*HyS0099.246803 D1.10 ab ab ab ab ab a ab a ab ab ab a a a a a ab a a a a ab ab a a ab a ab a a a ab ab ab a a ab ab a a ab ab a a a ab ab a ab ab ab ab a ab ab ab a a ab a a ab a ab ab ab ab a a ab ab a ab a ab a a a a ab a ab ab a a a ab a a ab
*HyS0099.252644 D1.10 ab ab ab ab ab a ab a ab ab ab a a a a a ab a a a a ab ab a a ab a ab a a a ab ab ab a a ab ab a a ab ab a a a ab ab a ab ab ab ab a ab ab ab a a ab a a ab a ab ab ab ab a a ab ab a ab a ab a a a a ab a ab ab a a a ab a a ab
*HyS0099.260909 D1.10 ab ab ab ab ab a ab a ab ab ab a a a a a ab a a a a ab ab a a ab a ab a a a ab ab ab a a ab ab a a ab ab a a a ab ab a ab ab ab ab a ab ab ab a a ab a a ab a ab ab ab ab a a ab ab a ab a ab a a a a ab a ab ab a a a ab a a ab
*HyS0099.267579 D1.10 ab ab ab ab ab a ab a ab ab ab a a a a a ab a a a a ab ab a a ab a ab a a a ab ab ab a a ab ab a a ab ab a a a ab ab a ab ab ab ab a ab ab ab a a ab a a ab a ab ab ab ab a a ab ab a ab a ab a a a a ab a ab ab a a a ab a a ab
*HyS0099.276451 D1.10 ab ab ab ab ab a ab a ab ab ab a a a a a ab a a a a ab ab a a ab a ab a a a ab ab ab a a ab ab a a ab ab a a a ab ab a ab ab ab ab a ab ab ab a a ab a a ab a ab ab ab ab a a ab ab a ab a ab a a a a ab a ab ab a a a ab a a ab
*HyS0099.282153 D1.10 ab ab ab ab ab a ab a ab ab ab a a a a a ab a a a a ab ab a a ab a ab a a a ab ab ab a a ab ab a a ab ab a a a ab ab a ab ab ab ab a ab ab ab a a ab a a ab a ab ab ab ab a a ab ab a ab a ab a a a a ab a ab ab a a a ab a a ab
*HyS0099.290442 D1.10 ab ab ab ab ab a ab a ab ab ab a a a a a ab a a a a ab ab a a ab a ab a a a ab ab ab a a ab ab a a ab ab a a a ab ab a ab ab ab ab a ab ab ab a a ab a a ab a ab ab ab ab a a ab ab a ab a ab a a a a ab a ab ab a a a ab a a ab
*HyS0099.300037 D1.10 ab ab ab ab ab a ab a ab ab ab a a a a a ab a a a a ab ab a a ab a ab a a a ab ab ab a a ab ab a a ab ab a a a ab ab a ab ab ab ab a ab ab ab a a ab a a ab a ab ab ab ab a a ab ab a ab a ab a a a a ab a ab ab a a a ab a a ab
*HyS0099.305500 D1.10 ab ab ab ab ab a ab a ab ab ab a a a a a ab a a a a ab ab a a ab a ab a a a ab ab ab a a ab ab a a ab ab a a a ab ab a ab ab ab ab a ab ab ab a a ab a a ab a ab ab ab ab a a ab ab a ab a ab a a a a ab a ab ab a a a ab a a ab
*HyS0099.312939 D1.10 ab ab ab ab ab a ab a ab ab ab a a a a a ab a a a a ab ab a a ab a ab a a a ab ab ab a a ab ab a a ab ab a a a ab ab a ab ab ab ab a ab ab ab a a ab a a ab a ab ab ab ab a a ab ab a ab a ab a a a a ab a ab ab a a a ab a a ab
*HyS0099.322166 D1.10 ab ab ab ab ab a ab a ab ab ab a a a a a ab a a a a ab ab a a ab a ab a a a ab ab ab a a ab ab a a ab ab a a a ab ab a ab ab ab ab a ab ab ab a a ab a a ab a ab ab ab ab a a ab ab a ab a ab a a a a ab a ab ab a a a ab a a ab
*HyS0099.355030 D1.10 ab ab ab ab ab a ab a ab ab ab a a a a a ab a a a a ab ab a a ab a ab a a a ab ab ab a a ab ab a a ab ab a a a ab ab a ab ab ab ab a ab ab ab a a ab a a ab a ab ab ab ab a a ab ab a ab a ab a a a a ab a ab ab a a a ab a a ab
*HyS0099.360149 D1.10 ab ab ab ab ab a ab a ab ab ab a a a a a ab a a a a ab ab a a ab a ab a a a ab ab ab a a ab ab a a ab ab a a a ab ab a ab ab ab ab a ab ab ab a a ab a a ab a ab ab ab ab a a ab ab a ab a ab a a a a ab a ab ab a a a ab a a ab
*HyS0099.385581 D1.10 ab ab ab ab ab a ab a ab ab ab a a a a a ab a a a a ab ab a a ab a ab a a a ab ab ab a a ab ab a a ab ab a a a ab ab a ab ab ab ab a ab ab ab a a ab a a ab a ab ab ab ab a a ab ab a ab a ab a a a a ab a ab ab a a a ab a a ab
*HyS0099.390640 D1.10 ab ab ab ab ab a ab a ab ab ab a a a a a ab a a a a ab ab a a ab a ab a a a ab ab ab a a ab ab a a ab ab a a a ab ab a ab ab ab ab a ab ab ab a a ab a a ab a ab ab ab ab a a ab ab a ab a ab a a a a ab a ab ab a a a ab a a ab
*HyS0099.412790 D1.10 ab ab ab ab ab a ab a ab ab ab a a a a a ab a a a a ab ab a a ab a ab a a a ab ab ab a a ab ab a a ab ab a a a ab ab a ab ab ab ab a ab ab ab a a ab a a ab a ab ab ab ab a a ab ab a ab a ab a a a a ab a ab ab a a a ab a a ab
*HyS0099.418758 D1.10 ab ab ab ab ab a ab a ab ab ab a a a a a ab a a a a ab ab a a ab a ab a a a ab ab ab a a ab ab a a ab ab a a a ab ab a ab ab ab ab a ab ab ab a a ab a a ab a ab ab ab ab a a ab ab a ab a ab a a a a ab a ab ab a a a ab a a ab
*HyS0099.431449 D1.10 ab ab ab ab ab a ab a ab ab ab a a a a a ab a a a a ab ab a a ab a ab a a a ab ab ab a a ab ab a a ab ab a a a ab ab a ab ab ab ab a ab ab ab a a ab a a ab a ab ab ab ab a a ab ab a ab a ab a a a a ab a ab ab a a a ab a a ab
*HyS0099.438106 D1.10 ab ab ab ab ab a ab a ab ab ab a a a a a ab a a a a ab ab a a ab a ab a a a ab ab ab a a ab ab a a ab ab a a a ab ab a ab ab ab ab a ab ab ab a a ab a a ab a ab ab ab ab a a ab ab a ab a ab a a a a ab a ab ab a a a ab a a ab
*HyS0099.479494 D1.10 a ab a ab ab a ab a ab ab ab a a ab a ab ab a a a a ab ab a a ab a ab ab a a ab ab ab ab a ab ab a ab ab ab a a ab ab ab a ab ab ab a a ab ab ab a a ab a a ab ab ab ab ab ab a a ab ab a ab a ab a a a a ab a a ab ab a a ab a a ab
*HyS0099.486333 D1.10 a ab a ab ab a ab a ab ab ab a a ab a ab ab a a a a ab ab a a ab a ab ab a a ab ab ab ab a ab ab a ab ab ab a a ab ab ab a ab ab ab a a ab ab ab a a ab a a ab ab ab ab ab ab a a ab ab a ab a ab a a a a ab a a ab ab a a ab a a ab
*HyS0099.492860 D1.10 a ab a ab ab a ab a ab ab ab a a ab a ab ab a a a a ab ab a a ab a ab ab a a ab ab ab ab a ab ab a ab ab ab a a ab ab ab a ab ab ab a a ab ab ab a a ab a a ab ab ab ab ab ab a a ab ab a ab a ab a a a a ab a a ab ab a a ab a a ab
*HyS0099.498034 D1.10 ab ab ab ab ab a ab a ab ab ab a a a a a ab a a a a ab ab a a ab a ab a a a ab ab ab a a ab ab a a ab ab a a a ab ab a ab ab ab ab a ab ab ab a a ab a a ab a ab ab ab ab a a ab ab a ab a ab a a a a ab a ab ab a a a ab a a ab
*HyS0099.507277 D1.10 ab ab ab ab ab a ab a ab ab ab a a a a a ab a a a a ab ab a a ab a ab a a a ab ab ab a a ab ab a a ab ab a a a ab ab a ab ab ab ab a ab ab ab a a ab a a ab a ab ab ab ab a a ab ab a ab a ab a a a a ab a ab ab a a a ab a a ab
*HyS0099.514140 D1.10 ab ab ab ab ab a ab a ab ab ab a a a a a ab a a a a ab ab a a ab a ab a a a ab ab ab a a ab ab a a ab ab a a a ab ab a ab ab ab ab a ab ab ab a a ab a a ab a ab ab ab ab a a ab ab a ab a ab a a a a ab a ab ab a a a ab a a ab
*HyS0099.519806 D1.10 ab ab ab ab ab a ab a ab ab ab a a a a a ab a a a a ab ab a a ab a ab a a a ab ab ab a a ab ab a a ab ab a a a ab ab a ab ab ab ab a ab ab ab a a ab a a ab a ab ab ab ab a a ab ab a ab a ab a a a a ab a ab ab a a a ab a a ab
*HyS0099.524812 D1.10 ab ab ab ab ab a ab a ab ab ab - a - a a ab a a a a ab ab a a ab a ab a a a ab ab ab a a ab ab a a ab ab a - a ab ab - ab ab ab ab a ab ab ab a - ab - a ab a ab ab ab ab a a ab ab a ab a ab a a a a ab a ab ab a a a ab - a ab
*HyS0099.530758 D1.10 ab ab ab ab ab a ab a ab ab ab a a a a a ab a a a a ab ab a a ab a ab a a a ab ab ab a a ab ab a a ab ab a a a ab ab a ab ab ab ab a ab ab ab a a ab a a ab a ab ab ab ab a a ab ab a ab a ab a a a a ab a ab ab a a a ab a a ab
*HyS0099.535802 D1.10 ab ab ab ab ab a ab a ab ab ab a a a a a ab a a a a ab ab a a ab a ab a a a ab ab ab a a ab ab a a ab ab a a a ab ab a ab ab ab ab a ab ab ab a a ab a a ab a ab ab ab ab a a ab ab a ab a ab a a a a ab a ab ab a a a ab a a ab
*HyS0099.541145 D1.10 ab ab ab ab ab a ab a ab ab ab a a a a a ab a a a a ab ab a a ab a ab a a a ab ab ab a a ab ab a a ab ab a a a ab ab a ab ab ab ab a ab ab ab a a ab a a ab a ab ab ab ab a a ab ab a ab a ab a a a a ab a ab ab a a a ab a a ab
*HyS0099.546767 D1.10 ab ab ab ab ab a ab a ab ab ab a a a a a ab a a a a ab ab a a ab a ab a a a ab ab ab a a ab ab a a ab ab a a a ab ab a ab ab ab ab a ab ab ab a a ab a a ab a ab ab ab ab a a ab ab a ab a ab a a a a ab a ab ab a a a ab a a ab
*HyS0099.551779 D1.10 ab ab ab ab ab a ab a ab ab ab a a a a a ab a a a a ab ab a a ab a ab a a a ab ab ab a a ab ab a a ab ab a a a ab ab a ab ab ab ab a ab ab ab a a ab a a ab a ab ab ab ab a a ab ab a ab a ab a a a a ab a ab ab a a a ab a a ab
*HyS0099.558169 D1.10 ab ab ab ab ab a ab a ab ab ab a a a a a ab a a a a ab ab a a ab a ab a a a ab ab ab a a ab ab a a ab ab a a a ab ab a ab ab ab ab a ab ab ab a a ab a a ab a ab ab ab ab a a ab ab a ab a ab a a a a ab a ab ab a a a ab a a ab
*HyS0099.563213 D1.10 ab ab ab ab ab a ab a ab ab ab a a a a a ab a a a a ab ab a a ab a ab a a a ab ab ab a a ab ab a a ab ab a a a ab ab a ab ab ab ab a ab ab ab a a ab a a ab a ab ab ab ab a a ab ab a ab a ab a a a a ab a ab ab a a a ab a a ab
*HyS0099.568503 D1.10 ab ab ab ab ab a ab a ab ab ab a a a a a ab a a a a ab ab a a ab a ab a a a ab ab ab a a ab ab a a ab ab a a a ab ab a ab ab ab ab a ab ab ab a a ab a a ab a ab ab ab ab a a ab ab a ab a ab a a a a ab a ab ab a a a ab a a ab
*HyS0099.580866 D1.10 ab ab ab ab ab a ab a ab ab ab a a a a a ab a a a a ab ab a a ab a ab a a a ab ab ab a a ab ab a a ab ab a a a ab ab a ab ab ab ab a ab ab ab a a ab a a ab a ab ab ab ab a a ab ab a ab a ab a a a a ab a ab ab a a a ab a a ab
*HyS0099.589486 D1.10 ab ab ab ab ab a ab a ab ab ab a a a a a ab a a a a ab ab a a ab a ab a a a ab ab ab a a ab ab a a ab ab a a a ab ab a ab ab ab ab a ab ab ab a a ab a a ab a ab ab ab ab a a ab ab a ab a ab a a a a ab a ab ab a a a ab a a ab
*HyS0099.596472 D1.10 ab ab ab ab ab a ab a ab ab ab a a a a a ab a a a a ab ab a a ab a ab a a a ab ab ab a a ab ab a a ab ab a a a ab ab a ab ab ab ab a ab ab ab a a ab a a ab a ab ab ab ab a a ab ab a ab a ab a a a a ab a ab ab a a a ab a a ab
*HyS0099.602255 D1.10 ab ab ab ab ab a ab a ab ab ab a a a a a ab a a a a ab ab a a ab a ab a a a ab ab ab a a ab ab a a ab ab a a a ab ab a ab ab ab ab a ab ab ab a a ab a a ab a ab ab ab ab a a ab ab a ab a ab a a a a ab a ab ab a a a ab a a ab
*HyS0099.608788 D1.10 ab ab ab ab ab a ab a ab ab ab a a a a a ab a a a a ab ab a a ab a ab a a a ab ab ab a a ab ab a a ab ab a a a ab ab a ab ab ab ab a ab ab ab a a ab a a ab a ab ab ab ab a a ab ab a ab a ab a a a a ab a ab ab a a a ab a a ab
*HyS0099.613954 D1.10 ab ab ab ab ab a ab a ab ab ab a a a a a ab a a a a ab ab a a ab a ab a a a ab ab ab a a ab ab a a ab ab a a a ab ab a ab ab ab ab a ab ab ab a a ab a a ab a ab ab ab ab a a ab ab a ab a ab a a a a ab a ab ab a a a ab a a ab
*HyS0099.620014 D1.10 ab ab ab ab ab a ab a ab ab ab a a a a a ab a a a a ab ab a a ab a ab a a a ab ab ab a a ab ab a a ab ab a a a ab ab a ab ab ab ab a ab ab ab a a ab a a ab a ab ab ab ab a a ab ab a ab a ab a a a a ab a ab ab a a a ab a a ab
*HyS0099.625721 D1.10 ab ab ab ab ab a ab a ab ab ab a a a a a ab a a a a ab ab a a ab a ab a a a ab ab ab a a ab ab a a ab ab a a a ab ab a ab ab ab ab a ab ab ab a a ab a a ab a ab ab ab ab a a ab ab a ab a ab a a a a ab a ab ab a a a ab a a ab
*HyS0099.633680 D1.10 ab ab ab ab ab a ab a ab ab ab a a a a a ab a a a a ab ab a a ab a ab a a a ab ab ab a a ab ab a a ab ab a a a ab ab a ab ab ab ab a ab ab ab a a ab a a ab a ab ab ab ab a a ab ab a ab a ab a a a a ab a ab ab a a a ab a a ab
*HyS0099.660195 D1.10 ab ab ab ab ab a ab a ab ab ab a a a a a ab a a a a ab ab a a ab a ab a a a ab ab ab a a ab ab a a ab ab a a a ab ab a ab ab ab ab a ab ab ab a a ab a a ab a ab ab ab ab a a ab ab a ab a ab a a a a ab a ab ab a a a ab a a ab
*HyS0099.668883 D1.10 ab ab ab ab ab a ab a ab ab ab a a a a a ab a a a a ab ab a a ab a ab a a a ab ab ab a a ab ab a a ab ab a a a ab ab a ab ab ab ab a ab ab ab a a ab a a ab a ab ab ab ab a a ab ab a ab a ab a a a a ab a ab ab a a a ab a a ab
*HyS0099.675759 D1.10 ab ab ab ab ab a ab a ab ab ab a a a a a ab a a a a ab ab a a ab a ab a a a ab ab ab a a ab ab a a ab ab a a a ab ab a ab ab ab ab a ab ab ab a a ab a a ab a ab ab ab ab a a ab ab a ab a ab a a a a ab a ab ab a a a ab a a ab
*HyS0099.681312 D1.10 ab ab ab ab ab a ab a ab ab ab a a a a a ab a a a a ab ab a a ab a ab a a a ab ab ab a a ab ab a a ab ab a a a ab ab a ab ab ab ab a ab ab ab a a ab a a ab a ab ab ab ab a a ab ab a ab a ab a a a a ab a ab ab a a a ab a a ab
*HyS0099.687079 D1.10 ab ab ab ab ab a ab a ab ab ab a a a a a ab a a a a ab ab a a ab a ab a a a ab ab ab a a ab ab a a ab ab a a a ab ab a ab ab ab ab a ab ab ab a a ab a a ab a ab ab ab ab a a ab ab a ab a ab a a a a ab a ab ab a a a ab a a ab
*HyS0099.692481 D1.10 ab ab ab ab ab a ab a ab ab ab a a a a a ab a a a a ab ab a a ab a ab a a a ab ab ab a a ab ab a a ab ab a a a ab ab a ab ab ab ab a ab ab ab a a ab a a ab a ab ab ab ab a a ab ab a ab a ab a a a a ab a ab ab a a a ab a a ab
*HyS0100.116742 D1.10 ab ab ab ab ab a ab a ab ab ab a a a a a ab a a a a ab ab a a ab a ab a a a ab ab ab a a ab ab a a ab ab a a a ab ab a ab ab ab ab a ab ab ab a a ab a a ab a ab ab ab ab a a ab ab a ab a ab a a a a ab a ab ab a a a ab a a ab
*HyS0100.122496 D1.10 ab ab ab ab ab a ab a ab ab ab a a a a a ab a a a a ab ab a a ab a ab a a a ab ab ab a a ab ab a a ab ab a a a ab ab a ab ab ab ab a ab ab ab a a ab a a ab a ab ab ab ab a a ab ab a ab a ab a a a a ab a ab ab a a a ab a a ab
*HyS0100.142623 D1.10 ab ab ab ab ab a ab a ab ab ab a a a a a ab a a a a ab ab a a ab a ab a a a ab ab ab a a ab ab a a ab ab a a a ab ab a ab ab ab ab a ab ab ab a a ab a a ab a ab ab ab ab a a ab ab a ab a ab a a a a ab a ab ab a a a ab a a ab
*HyS0100.235701 D1.10 ab ab ab ab ab a ab a ab ab ab a a a a a ab a a a a ab ab a a ab a ab a a a ab ab ab a a ab ab a a ab ab a a a ab ab a ab ab ab ab a ab ab ab a a ab a a ab a ab ab ab ab a a ab ab a ab a ab a a a a ab a ab ab a a a ab a a ab
*HyS0100.319658 D1.10 ab ab ab ab ab a ab a ab ab ab a a a a a ab a a a a ab ab a a ab a ab a a a ab ab ab a a ab ab a a ab ab a a a ab ab a ab ab ab ab a ab ab ab a a ab a a ab a ab ab ab ab a a ab ab a ab a ab a a a a ab a ab ab a a a ab a a ab
*HyS0100.335534 D1.10 ab ab ab ab ab a ab a ab ab ab a a a a a ab a a a a ab ab a a ab a ab a a a ab ab ab a a ab ab a a ab ab a a a ab ab a ab ab ab ab a ab ab ab a a ab a a ab a ab ab ab ab a a ab ab a ab a ab a a a a ab a ab ab a a a ab a a ab
*HyS0100.346488 D1.10 ab ab ab ab ab a ab a ab ab ab a a a a a ab a a a a ab ab a a ab a ab a a a ab ab ab a a ab ab a a ab ab a a a ab ab a ab ab ab ab a ab ab ab a a ab a a ab a ab ab ab ab a a ab ab a ab a ab a a a a ab a ab ab a a a ab a a ab
*HyS0100.361392 D1.10 ab ab ab ab ab a ab a ab ab ab a a a a a ab a a a a ab ab a a ab a ab a a a ab ab ab a a ab ab a a ab ab a a a ab ab a ab ab ab ab a ab ab ab a a ab a a ab a ab ab ab ab a a ab ab a ab a ab a a a a ab a ab ab a a a ab a a ab
*HyS0100.522509 D1.10 ab ab ab ab ab a ab a ab ab ab a a a a a ab a a a a ab ab a a ab a ab a a a ab ab ab a a ab ab a a ab ab a a a ab ab a ab ab ab ab a ab ab ab a a ab a a ab a ab ab ab ab a a ab ab a ab a ab a a a a ab a ab ab a a a ab a a ab
*HyS0101.26227 D1.10 a a ab ab ab a a a ab a a a ab ab ab ab ab a a a ab a a a a ab a a a a a a a a a ab a ab ab ab ab a a a ab a ab a ab a ab a a a a a ab a a a a a a a a ab ab a a ab a a a a a a a a a a ab ab a ab ab a a ab a ab
*HyS0101.55823 D1.10 a a ab ab ab a a a ab a a a ab ab ab ab ab a a a ab a a a a ab a a a a a a a a a ab a ab ab ab ab a a a ab a ab a ab a ab a a a a a ab a a a a a a a a ab ab a a ab a a a a a a a a a a ab ab a ab ab a a ab a ab
*HyS0101.61037 D1.10 a a ab ab ab a a a ab a a a ab ab ab ab ab a a a ab a a a a ab a a a a a a a a a ab a ab ab ab ab a a a ab a ab a ab a ab a a a a a ab a a a a a a a a ab ab a a ab a a a a a a a a a a ab ab a ab ab a a ab a ab
*HyS0101.66312 D1.10 a a ab ab ab a a a ab a a a ab ab ab ab ab a a a ab a a a a ab a a a a a a a a a ab a ab ab ab ab a a a ab a ab a ab a ab a a a a a ab a a a a a a a a ab ab a a ab a a a a a a a a a a ab ab a ab ab a a ab a ab
*HyS0101.71407 D1.10 a a ab ab ab a a a ab a a a ab ab ab ab ab a a a ab a a a a ab a a a a a a a a a ab a ab ab ab ab a a a ab a ab a ab a ab a a a a a ab a a a a a a a a ab ab a a ab a a a a a a a a a a ab ab a ab ab a a ab a ab
*HyS0101.90954 D1.10 a a ab ab ab a a a ab a a a ab ab ab ab ab a a a ab a a a a ab a a a a a a a a a ab a ab ab ab ab a a a ab a ab a ab a ab a a a a a ab a a a a a a a a ab ab a a ab a a a a a a a a a a ab ab a ab ab a a ab a ab
*HyS0101.96446 D1.10 a a ab ab ab a a a ab a a a ab ab ab ab ab a a a ab a a a a ab a a a a a a a a a ab a ab ab ab ab a a a ab a ab a ab a ab a a a a a ab a a a a a a a a ab ab a a ab a a a a a a a a a a ab ab a ab ab a a ab a ab
*HyS0101.114329 D1.10 a a ab ab ab a a a ab a a a ab ab ab ab ab a a a ab a a a a ab a a a a a a a a a ab a ab ab ab ab a a a ab a ab a ab a ab a a a a a ab a a a a a a a a ab ab a a ab a a a a a a a a a a ab ab a ab ab a a ab a ab
*HyS0101.119688 D1.10 a a ab ab ab a a a ab a a a ab ab ab ab ab a a a ab a a a a ab a a a a a a a a a ab a ab ab ab ab a a a ab a ab a ab a ab a a a a a ab a a a a a a a a ab ab a a ab a a a a a a a a a a ab ab a ab ab a a ab a ab
*HyS0101.125222 D1.10 a a ab ab ab a a a ab a a a ab ab ab ab ab a a a ab a a a a ab a a a a a a a a a ab a ab ab ab ab a a a ab a ab a ab a ab a a a a a ab a a a a a a a a ab ab a a ab a a a a a a a a a a ab ab a ab ab a a ab a ab
*HyS0101.131794 D1.10 a a ab ab ab a a a ab a a a ab ab ab ab ab a a a ab a a a a ab a a a a a a a a a ab a ab ab ab ab a a a ab a ab a ab a ab a a a a a ab a a a a a a a a ab ab a a ab a a a a a a a a a a ab ab a ab ab a a ab a ab
*HyS0101.141895 D1.10 a a ab ab ab a a a ab a a a ab ab ab ab ab a a a ab a a a a ab a a a a a a a a a ab a ab ab ab ab a a a ab a ab a ab a ab a a a a a ab a a a a a a a a ab ab a a ab a a a a a a a a a a ab ab a ab ab a a ab a ab
*HyS0101.149977 D1.10 a a ab ab ab a a a ab a a a ab ab ab ab ab a a a ab a a a a ab a a a a a a a a a ab a ab ab ab ab a a a ab a ab a ab a ab a a a a a ab a a a a a a a a ab ab a a ab a a a a a a a a a a ab ab a ab ab a a ab a ab
*HyS0101.158441 D1.10 a a ab ab ab a a a ab a a a ab ab ab ab ab a a a ab a a a a ab a a a a a a a a a ab a ab ab ab ab a a a ab a ab a ab a ab a a a a a ab a a a a a a a a ab ab a a ab a a a a a a a a a a ab ab a ab ab a a ab a ab
*HyS0101.167502 D1.10 a a ab ab ab a a a ab a a a ab ab ab ab ab a a a ab a a a a ab a a a a a a a a a ab a ab ab ab ab a a a ab a ab a ab a ab a a a a a ab a a a a a a a a ab ab a a ab a a a a a a a a a a ab ab a ab ab a a ab a ab
*HyS0101.173005 D1.10 a a ab ab ab a a a ab a a a ab ab ab ab ab a a a ab a a a a ab a a a a a a a a a ab a ab ab ab ab a a a ab a ab a ab a ab a a a a a ab a a a a a a a a ab ab a a ab a a a a a a a a a a ab ab a ab ab a a ab a ab
*HyS0101.179745 D1.10 a a ab ab ab a a a ab a a a ab ab ab ab ab a a a ab a a a a ab a a a a a a a a a ab a ab ab ab ab a a a ab a ab a ab a ab a a a a a ab a a a a a a a a ab ab a a ab a a a a a a a a a a ab ab a ab ab a a ab a ab
*HyS0101.185479 D1.10 a a ab ab ab a a a ab a a a ab ab ab ab ab a a a ab a a a a ab a a a a a a a a a ab a ab ab ab ab a a a ab a ab a ab a ab a a a a a ab a a a a a a a a ab ab a a ab a a a a a a a a a a ab ab a ab ab a a ab a ab
*HyS0101.191963 D1.10 a a ab ab ab a a a ab a a a ab ab ab ab ab a a a ab a a a a ab a a a a a a a a a ab a ab ab ab ab a a a ab a ab a ab a ab a a a a a ab a a a a a a a a ab ab a a ab a a a a a a a a a a ab ab a ab ab a a ab a ab
*HyS0101.197060 D1.10 a a ab ab ab a a a ab a a a ab ab ab ab ab a a a ab a a a a ab a a a a a a a a a ab a ab ab ab ab a a a ab a ab a ab a ab a a a a a ab a a a a a a a a ab ab a a ab a a a a a a a a a a ab ab a ab ab a a ab a ab
*HyS0101.202229 D1.10 a a ab ab ab a a a ab a a a ab ab ab ab ab a a a ab a a a a ab a a a a a a a a a ab a ab ab ab ab a a a ab a ab a ab a ab a a a a a ab a a a a a a a a ab ab a a ab a a a a a a a a a a ab ab a ab ab a a ab a ab
*HyS0101.207731 D1.10 a a ab ab ab a a a ab a a a ab ab ab ab ab a a a ab a a a a ab a a a a a a a a a ab a ab ab ab ab a a a ab a ab a ab a ab a a a a a ab a a a a a a a a ab ab a a ab a a a a a a a a a a ab ab a ab ab a a ab a ab
*HyS0101.214176 D1.10 a a ab ab ab a a a ab a a a ab ab ab ab ab a a a ab a a a a ab a a a a a a a a a ab a ab ab ab ab a a a ab a ab a ab a ab a a a a a ab a a a a a a a a ab ab a a ab a a a a a a a a a a ab ab a ab ab a a ab a ab
*HyS0101.219198 D1.10 a a ab ab ab a a a ab a a a ab ab ab ab ab a a a ab a a a a ab a a a a a a a a a ab a ab ab ab ab a a a ab a ab a ab a ab a a a a a ab a a a a a a a a ab ab a a ab a a a a a a a a a a ab ab a ab ab a a ab a ab
*HyS0101.224304 D1.10 a a ab ab ab a a a ab a a a ab ab ab ab ab a a a ab a a a a ab a a a a a a a a a ab a ab ab ab ab a a a ab a ab a ab a ab a a a a a ab a a a a a a a a ab ab a a ab a a a a a a a a a a ab ab a ab ab a a ab a ab
*HyS0101.229686 D1.10 a a ab ab ab a a a ab a a a ab ab ab ab ab a a a ab a a a a ab a a a a a a a a a ab a ab ab ab ab a a a ab a ab a ab a ab a a a a a ab a a a a a a a a ab ab a a ab a a a a a a a a a a ab ab a ab ab a a ab a ab
*HyS0101.234720 D1.10 a a ab ab ab a a a ab a a a ab ab ab ab ab a a a ab a a a a ab a a a a a a a a a ab a ab ab ab ab a a a ab a ab a ab a ab a a a a a ab a a a a a a a a ab ab a a ab a a a a a a a a a a ab ab a ab ab a a ab a ab
*HyS0101.239888 D1.10 a a ab ab ab a a a ab a a a ab ab ab ab ab a a a ab a a a a ab a a a a a a a a a ab a ab ab ab ab a a a ab a ab a ab a ab a a a a a ab a a a a a a a a ab ab a a ab a a a a a a a a a a ab ab a ab ab a a ab a ab
*HyS0101.247049 D1.10 a a ab ab ab a a a ab a a a ab ab ab ab ab a a a ab a a a a ab a a a a a a a a a ab a ab ab ab ab a a a ab a ab a ab a ab a a a a a ab a a a a a a a a ab ab a a ab a a a a a a a a a a ab ab a ab ab a a ab a ab
*HyS0101.252195 D1.10 a a ab ab ab a a a ab a a a ab ab ab ab ab a a a ab a a a a ab a a a a a a a a a ab a ab ab ab ab a a a ab a ab a ab a ab a a a a a ab a a a a a a a a ab ab a a ab a a a a a a a a a a ab ab a ab ab a a ab a ab
*HyS0101.257953 D1.10 a a ab ab ab a a a ab a a a ab ab ab ab ab a a a ab a a a a ab a a a a a a a a a ab a ab ab ab ab a a a ab a ab a ab a ab a a a a a ab a a a a a a a a ab ab a a ab a a a a a a a a a a ab ab a ab ab a a ab a ab
*HyS0101.271823 D1.10 a a ab ab ab a a a ab a a a ab ab ab ab ab a a a ab a a a a ab a a a a a a a a a ab a ab ab ab ab a a a ab a ab a ab a ab a a a a a ab a a a a a a a a ab ab a a ab a a a a a a a a a a ab ab a ab ab a a ab a ab
*HyS0101.278054 D1.10 a a ab ab ab a a a ab a a a ab ab ab ab ab a a a ab a a a a ab a a a a a a a a a ab a ab ab ab ab a a a ab a ab a ab a ab a a a a a ab a a a a a a a a ab ab a a ab a a a a a a a a a a ab ab a ab ab a a ab a ab
*HyS0101.283357 D1.10 a a ab ab ab a a a ab a a a ab ab ab ab ab a a a ab a a a a ab a a a a a a a a a ab a ab ab ab ab a a a ab a ab a ab a ab a a a a a ab a a a a a a a a ab ab a a ab a a a a a a a a a a ab ab a ab ab a a ab a ab
*HyS0101.288713 D1.10 a a ab ab ab a a a ab a a a ab ab ab ab ab a a a ab a a a a ab a a a a a a a a a ab a ab ab ab ab a a a ab a ab a ab a ab a a a a a ab a a a a a a a a ab ab a a ab a a a a a a a a a a ab ab a ab ab a a ab a ab
*HyS0101.294520 D1.10 a a ab ab ab a a a ab a a a ab ab ab ab ab a a a ab a a a a ab a a a a a a a a a ab a ab ab ab ab a a a ab a ab a ab a ab a a a a a ab a a a a a a a a ab ab a a ab a a a a a a a a a a ab ab a ab ab a a ab a ab
*HyS0101.299628 D1.10 a a ab ab ab a a a ab a a a ab ab ab ab ab a a a ab a a a a ab a a a a a a a a a ab a ab ab ab ab a a a ab a ab a ab a ab a a a a a ab a a a a a a a a ab ab a a ab a a a a a a a a a a ab ab a ab ab a a ab a ab
*HyS0101.305285 D1.10 a a ab ab ab a a a ab a a a ab ab ab ab ab a a a ab a a a a ab a a a a a a a a a ab a ab ab ab ab a a a ab a ab a ab a ab a a a a a ab a a a a a a a a ab ab a a ab a a a a a a a a a a ab ab a ab ab a a ab a ab
*HyS0101.315043 D1.10 a a ab ab ab a a a ab a a a ab ab ab ab ab a a a ab a a a a ab a a a a a a a a a ab a ab ab ab ab a a a ab a ab a ab a ab a a a a a ab a a a a a a a a ab ab a a ab a a a a a a a a a a ab ab a ab ab a a ab a ab
*HyS0101.331321 D1.10 a a ab ab ab a a a ab a a a ab ab ab ab ab a a a ab a a a a ab a a a a a a a a a ab a ab ab ab ab a a a ab a ab a ab a ab a a a a a ab a a a a a a a a ab ab a a ab a a a a a a a a a a ab ab a ab ab a a ab a ab
*HyS0101.336422 D1.10 a a ab ab ab a a a ab a a a ab ab ab ab ab a a a ab a a a a ab a a a a a a a a a ab a ab ab ab ab a a a ab a ab a ab a ab a a a a a ab a a a a a a a a ab ab a a ab a a a a a a a a a a ab ab a ab ab a a ab a ab
*HyS0101.342472 D1.10 a a ab ab ab a a a ab a a a ab ab ab ab ab a a a ab a a a a ab a a a a a a a a a ab a ab ab ab ab a a a ab a ab a ab a ab a a a a a ab a a a a a a a a ab ab a a ab a a a a a a a a a a ab ab a ab ab a a ab a ab
*HyS0101.348177 D1.10 a a ab ab ab a a a ab a a a ab ab ab ab ab a a a ab a a a a ab a a a a a a a a a ab a ab ab ab ab a a a ab a ab a ab a ab a a a a a ab a a a a a a a a ab ab a a ab a a a a a a a a a a ab ab a ab ab a a ab a ab
*HyS0101.353205 D1.10 a a ab ab ab a a a ab a a a ab ab ab ab ab a a a ab a a a a ab a a a a a a a a a ab a ab ab ab ab a a a ab a ab a ab a ab a a a a a ab a a a a a a a a ab ab a a ab a a a a a a a a a a ab ab a ab ab a a ab a ab
*HyS0101.359278 D1.10 a a ab ab ab a a a ab a a a ab ab ab ab ab a a a ab a a a a ab a a a a a a a a a ab a ab ab ab ab a a a ab a ab a ab a ab a a a a a ab a a a a a a a a ab ab a a ab a a a a a a a a a a ab ab a ab ab a a ab a ab
*HyS0101.375279 D1.10 a a ab ab ab a a a ab a a a ab ab ab ab ab a a a ab a a a a ab a a a a a a a a a ab a ab ab ab ab a a a ab a ab a ab a ab a a a a a ab a a a a a a a a ab ab a a ab a a a a a a a a a a ab ab a ab ab a a ab a ab
*HyS0101.380725 D1.10 a a ab ab ab a a a ab a a a ab ab ab ab ab a a a ab a a a a ab a a a a a a a a a ab a ab ab ab ab a a a ab a ab a ab a ab a a a a a ab a a a a a a a a ab ab a a ab a a a a a a a a a a ab ab a ab ab a a ab a ab
*HyS0101.385879 D1.10 a a ab ab ab a a a ab a a a ab ab ab ab ab a a a ab a a a a ab a a a a a a a a a ab a ab ab ab ab a a a ab a ab a ab a ab a a a a a ab a a a a a a a a ab ab a a ab a a a a a a a a a a ab ab a ab ab a a ab a ab
*HyS0101.392084 D1.10 a a ab ab ab a a a ab a a a ab ab ab ab ab a a a ab a a a a ab a a a a a a a a a ab a ab ab ab ab a a a ab a ab a ab a ab a a a a a ab a a a a a a a a ab ab a a ab a a a a a a a a a a ab ab a ab ab a a ab a ab
*HyS0101.397428 D1.10 a a ab ab ab a a a ab a a a ab ab ab ab ab a a a ab a a a a ab a a a a a a a a a ab a ab ab ab ab a a a ab a ab a ab a ab a a a a a ab a a a a a a a a ab ab a a ab a a a a a a a a a a ab ab a ab ab a a ab a ab
*HyS0101.403283 D1.10 a a ab ab ab a a a ab a a a ab ab ab ab ab a a a ab a a a a ab a a a a a a a a a ab a ab ab ab ab a a a ab a ab a ab a ab a a a a a ab a a a a a a a a ab ab a a ab a a a a a a a a a a ab ab a ab ab a a ab a ab
*HyS0101.413532 D1.10 a a ab ab ab a a a ab a a a ab ab ab ab ab a a a ab a a a a ab a a a a a a a a a ab a ab ab ab ab a a a ab a ab a ab a ab a a a a a ab a a a a a a a a ab ab a a ab a a a a a a a a a a ab ab a ab ab a a ab a ab
*HyS0101.422713 D1.10 a a ab ab ab a a a ab a a a ab ab ab ab ab a a a ab a a a a ab a a a a a a a a a ab a ab ab ab ab a a a ab a ab a ab a ab a a a a a ab a a a a a a a a ab ab a a ab a a a a a a a a a a ab ab a ab ab a a ab a ab
*HyS0101.433964 D1.10 a a ab ab ab a a a ab a a a ab ab ab ab ab a a a ab a a a a ab a a a a a a a a a ab a ab ab ab ab a a a ab a ab a ab a ab a a a a a ab a a a a a a a a ab ab a a ab a a a a a a a a a a ab ab a ab ab a a ab a ab
*HyS0101.441206 D1.10 a a ab ab ab a a a ab a a a ab ab ab ab ab a a a ab a a a a ab a a a a a a a a a ab a ab ab ab ab a a a ab a ab a ab a ab a a a a a ab a a a a a a a a ab ab a a ab a a a a a a a a a a ab ab a ab ab a a ab a ab
*HyS0101.448612 D1.10 a a ab ab ab a a a ab a a a ab ab ab ab ab a a a ab a a a a ab a a a a a a a a a ab a ab ab ab ab a a a ab a ab a ab a ab a a a a a ab a a a a a a a a ab ab a a ab a a a a a a a a a a ab ab a ab ab a a ab a ab
*HyS0101.453796 D1.10 a a ab ab ab a a a ab a a a ab ab ab ab ab a a a ab a a a a ab a a a a a a a a a ab a ab ab ab ab a a a ab a ab a ab a ab a a a a a ab a a a a a a a a ab ab a a ab a a a a a a a a a a ab ab a ab ab a a ab a ab
*HyS0101.459852 D1.10 a a ab ab ab a a a ab a a a ab ab ab ab ab a a a ab a a a a ab a a a a a a a a a ab a ab ab ab ab a a a ab a ab a ab a ab a a a a a ab a a a a a a a a ab ab a a ab a a a a a a a a a a ab ab a ab ab a a ab a ab
*HyS0101.466097 D1.10 a a ab ab ab a a a ab a a a ab ab ab ab ab a a a ab a a a a ab a a a a a a a a a ab a ab ab ab ab a a a ab a ab a ab a ab a a a a a ab a a a a a a a a ab ab a a ab a a a a a a a a a a ab ab a ab ab a a ab a ab
*HyS0101.475407 D1.10 a a ab ab ab a a a ab a a a ab ab ab ab ab a a a ab a a a a ab a a a a a a a a a ab a ab ab ab ab a a a ab a ab a ab a ab a a a a a ab a a a a a a a a ab ab a a ab a a a a a a a a a a ab ab a ab ab a a ab a ab
*HyS0101.480979 D1.10 a a ab ab ab a a a ab a a a ab ab ab ab ab a a a ab a a a a ab a a a a a a a a a ab a ab ab ab ab a a a ab a ab a ab a ab a a a a a ab a a a a a a a a ab ab a a ab a a a a a a a a a a ab ab a ab ab a a ab a ab
*HyS0101.486473 D1.10 a a ab ab ab a a a ab a a a ab ab ab ab ab a a a ab a a a a ab a a a a a a a a a ab a ab ab ab ab a a a ab a ab a ab a ab a a a a a ab a a a a a a a a ab ab a a ab a a a a a a a a a a ab ab a ab ab a a ab a ab
*HyS0101.552672 D1.10 a a ab ab ab a a a ab a a a ab ab ab ab ab a a a ab a a a a ab a a a a a a a a a ab a ab ab ab ab a a a ab a ab a ab a ab a a a a a ab a a a a a a a a ab ab a a ab a a a a a a a a a a ab ab a ab ab a a ab a ab
*HyS0101.560476 D1.10 a a ab ab ab a a a ab a a a ab ab ab ab ab a a a ab a a a a ab a a a a a a a a a ab a ab ab ab ab a a a ab a ab a ab a ab a a a a a ab a a a a a a a a ab ab a a ab a a a a a a a a a a ab ab a ab ab a a ab a ab
*HyS0101.573092 D1.10 a a ab ab ab a a a ab a a a ab ab ab ab ab a a a ab a a a a ab a a a a a a a a a ab a ab ab ab ab a a a ab a ab a ab a ab a a a a a ab a a a a a a a a ab ab a a ab a a a a a a a a a a ab ab a ab ab a a ab a ab
*HyS0101.578251 D1.10 a a ab ab ab a a a ab a a a ab ab ab ab ab a a a ab a a a a ab a a a a a a a a a ab a ab ab ab ab a a a ab a ab a ab a ab a a a a a ab a a a a a a a a ab ab a a ab a a a a a a a a a a ab ab a ab ab a a ab a ab
*HyS0101.583658 D1.10 a a ab ab ab a a a ab a a a ab ab ab ab ab a a a ab a a a a ab a a a a a a a a a ab a ab ab ab ab a a a ab a ab a ab a ab a a a a a ab a a a a a a a a ab ab a a ab a a a a a a a a a a ab ab a ab ab a a ab a ab
*HyS0101.588757 D1.10 a a ab ab ab a a a ab a a a ab ab ab ab ab a a a ab a a a a ab a a a a a a a a a ab a ab ab ab ab a a a ab a ab a ab a ab a a a a a ab a a a a a a a a ab ab a a ab a a a a a a a a a a ab ab a ab ab a a ab a ab
*HyS0101.597155 D1.10 a a ab ab ab a a a ab a a a ab ab ab ab ab a a a ab a a a a ab a a a a a a a a a ab a ab ab ab ab a a a ab a ab a ab a ab a a a a a ab a a a a a a a a ab ab a a ab a a a a a a a a a a ab ab a ab ab a a ab a ab
*HyS0101.603128 D1.10 a a ab ab ab a a a ab a a a ab ab ab ab ab a a a ab a a a a ab a a a a a a a a a ab a ab ab ab ab a a a ab a ab a ab a ab a a a a a ab a a a a a a a a ab ab a a ab a a a a a a a a a a ab ab a ab ab a a ab a ab
*HyS0101.616017 D1.10 a a ab ab ab a a a ab a a a ab ab ab ab ab a a a ab a a a a ab a a a a a a a a a ab a ab ab ab ab a a a ab a ab a ab a ab a a a a a ab a a a a a a a a ab ab a a ab a a a a a a a a a a ab ab a ab ab a a ab a ab
*HyS0102.122494 D1.10 ab a a a ab ab ab ab ab ab a ab ab ab a a a ab ab ab a a a ab a a a a a ab a ab ab ab ab a ab a a ab a a ab a a ab ab a a ab a ab ab ab a a ab ab ab ab a a ab ab ab ab ab a ab ab ab ab ab ab a ab a ab ab ab a ab ab a ab ab a ab ab ab
*HyS0102.127600 D1.10 ab a a a ab ab ab ab ab ab a ab ab ab a a a ab ab ab a a a ab a a a a a ab a ab ab ab ab a ab a a ab a a ab a a ab ab a a ab a ab ab ab a a ab ab ab ab a a ab ab ab ab ab a ab ab ab ab ab ab a ab a ab ab ab a ab ab a ab ab a ab ab ab
*HyS0102.133208 D1.10 ab a a a ab ab ab ab ab ab a ab ab ab a a a ab ab ab a a a ab a a a a a ab a ab ab ab ab a ab a a ab a a ab a a ab ab a a ab a ab ab ab a a ab ab ab ab a a ab ab ab ab ab a ab ab ab ab ab ab a ab a ab ab ab a ab ab a ab ab a ab ab ab
*HyS0102.138447 D1.10 ab a a a ab ab ab ab ab ab a ab ab ab a a a ab ab ab a a a ab a a a a a ab a ab ab ab ab a ab a a ab a a ab a a ab ab a a ab a ab ab ab a a ab ab ab ab a a ab ab ab ab ab a ab ab ab ab ab ab a ab a ab ab ab a ab ab a ab ab a ab ab ab
*HyS0102.143520 D1.10 ab a a a ab ab ab ab ab ab a ab ab ab a a a ab ab ab a a a ab a a a a a ab a ab ab ab ab a ab a a ab a a ab a a ab ab a a ab a ab ab ab a a ab ab ab ab a a ab ab ab ab ab a ab ab ab ab ab ab a ab a ab ab ab a ab ab a ab ab a ab ab ab
*HyS0102.157276 D1.10 ab a a a ab ab ab ab ab ab a ab ab ab a a a ab ab ab a a a ab a a a a a ab a ab ab ab ab a ab a a ab a a ab a a ab ab a a ab a ab ab ab a a ab ab ab ab a a ab ab ab ab ab a ab ab ab ab ab ab a ab a ab ab ab a ab ab a ab ab a ab ab ab
*HyS0102.163962 D1.10 ab a a a ab ab ab ab ab ab a ab ab ab a a a ab ab ab a a a ab a a a a a ab a ab ab ab ab a ab a a ab a a ab a a ab ab a a ab a ab ab ab a a ab ab ab ab a a ab ab ab ab ab a ab ab ab ab ab ab a ab a ab ab ab a ab ab a ab ab a ab ab ab
*HyS0102.175395 D1.10 ab a a a ab ab ab ab ab ab a ab ab ab a a a ab ab ab a a a ab a a a a a ab a ab ab ab ab a ab a a ab a a ab a a ab ab a a ab a ab ab ab a a ab ab ab ab a a ab ab ab ab ab a ab ab ab ab ab ab a ab a ab ab ab a ab ab a ab ab a ab ab ab
*HyS0102.180501 D1.10 ab a a a ab ab ab ab ab ab a ab ab ab a a a ab ab ab a a a ab a a a a a ab a ab ab ab ab a ab a a ab a a ab a a ab ab a a ab a ab ab ab a a ab ab ab ab a a ab ab ab ab ab a ab ab ab ab ab ab a ab a ab ab ab a ab ab a ab ab a ab ab ab
*HyS0102.186317 D1.10 ab a a a ab ab ab ab ab ab a ab ab ab a a a ab ab ab a a a ab a a a a a ab a ab ab ab ab a ab a a ab a a ab a a ab ab a a ab a ab ab ab a a ab ab ab ab a a ab ab ab a ab a ab ab ab ab ab ab a ab a ab ab ab a ab ab a ab ab a ab ab ab
*HyS0102.192594 D1.10 ab a a a ab ab ab ab ab ab a ab ab ab a a a ab ab ab a a a ab a a a a a ab a ab ab ab ab a ab a a ab a a ab a a ab ab a a ab a ab ab ab a a ab ab ab ab a a ab ab ab a ab a ab ab ab ab ab ab a ab a ab ab ab a ab ab a ab ab a ab ab ab
*HyS0102.215483 D1.10 ab a a a ab ab ab ab ab ab a ab ab ab a a a ab ab ab a a a ab a a a a a ab a ab ab ab ab a ab a a ab a a ab a a ab ab a a ab a ab ab ab a a ab ab ab ab a a ab ab ab a ab a ab ab ab ab ab ab a ab a ab ab ab a ab ab a ab ab a ab ab ab
*HyS0102.223456 D1.10 ab a a a ab ab ab ab ab ab a ab ab ab a a a ab ab ab a a a ab a a a a a ab a ab ab ab ab a ab a a ab a a ab a a ab ab a a ab a ab ab ab a a ab ab ab ab a a ab ab ab a ab a ab ab ab ab ab ab a ab a ab ab ab a ab ab a ab ab a ab ab ab
*HyS0102.228761 D1.10 ab a a a ab ab ab ab ab ab a ab ab ab a a a ab ab ab a a a ab a a a a a ab a ab ab ab ab a ab a a ab a a ab a a ab ab a a ab a ab ab ab a a ab ab ab ab a a ab ab ab a ab a ab ab ab ab ab ab a ab a ab ab ab a ab ab a ab ab a ab ab ab
*HyS0102.233790 D1.10 ab a a a ab ab ab ab ab ab a ab ab ab a a a ab ab ab a a a ab a a a a a ab a ab ab ab ab a ab a a ab a a ab a a ab ab a a ab a ab ab ab a a ab ab ab ab a a ab ab ab a ab a ab ab ab ab ab ab a ab a ab ab ab a ab ab a ab ab a ab ab ab
*HyS0102.238910 D1.10 ab a a a ab ab ab ab ab ab a ab ab ab a a a ab ab ab a a a ab a a a a a ab a ab ab ab ab a ab a a ab a a ab a a ab ab a a ab a ab ab ab a a ab ab ab ab a a ab ab ab a ab a ab ab ab ab ab ab a ab a ab ab ab a ab ab a ab ab a ab ab ab
*HyS0102.244074 D1.10 ab a a a ab ab ab ab ab ab a ab ab ab a a a ab ab ab a a a ab a a a a a ab a ab ab ab ab a ab a a ab a a ab a a ab ab a a ab a ab ab ab a a ab ab ab ab a a ab ab ab a ab a ab ab ab ab ab ab a ab a ab ab ab a ab ab a ab ab a ab ab ab
*HyS0102.249209 D1.10 ab a a a ab ab ab ab ab ab a ab ab ab a a a ab ab ab a a a ab a a a a a ab a ab ab ab ab a ab a a ab a a ab a a ab ab a a ab a ab ab ab a a ab ab ab ab a a ab ab ab a ab a ab ab ab ab ab ab a ab a ab ab ab a ab ab a ab ab a ab ab ab
*HyS0102.262053 D1.10 ab a a a ab ab ab ab ab ab a ab ab ab a a a ab ab ab a a a ab a a a a a ab a ab ab ab ab a ab a a ab a a ab a a ab ab a a ab a ab ab ab a a ab ab ab ab a a ab ab ab a ab a ab ab ab ab ab ab a ab a ab ab ab a ab ab a ab ab a ab ab ab
*HyS0102.300738 D1.10 ab a a a ab ab ab ab ab ab a ab ab ab a a a ab ab ab a a a ab a a a a a ab a ab ab ab ab a ab a a ab a a ab a a ab ab a a ab a ab ab ab a a ab ab ab ab a a ab ab ab a ab a ab ab ab ab ab ab a ab a ab ab ab a ab ab a ab ab a ab ab ab
*HyS0102.310110 D1.10 ab a a a ab ab ab ab ab ab a ab ab ab a a a ab ab ab a a a ab a a a a a ab a ab ab ab ab a ab a a ab a a ab a a ab ab a a ab a ab ab ab a a ab ab ab ab a a ab ab ab a ab a ab ab ab ab ab ab a ab a ab ab ab a ab ab a ab ab a ab ab ab
*HyS0102.315406 D1.10 ab a a a ab ab ab ab ab ab a ab ab ab a a a ab ab ab a a a ab a a a a a ab a ab ab ab ab a ab a a ab a a ab a a ab ab a a ab a ab ab ab a a ab ab ab ab a a ab ab ab a ab a ab ab ab ab ab ab a ab a ab ab ab a ab ab a ab ab a ab ab ab
*HyS0102.325458 D1.10 ab a a a ab ab ab ab ab ab a ab ab ab a a a ab ab ab a a a ab a a a a a ab a ab ab ab ab a ab a a ab a a ab a a ab ab a a ab a ab ab ab a a ab ab ab ab a a ab ab ab a ab a ab ab ab ab ab ab a ab a ab ab ab a ab ab a ab ab a ab ab ab
*HyS0102.330613 D1.10 ab a a a ab ab ab ab ab ab a ab ab ab a a a ab ab ab a a a ab a a a a a ab a ab ab ab ab a ab a a ab a a ab a a ab ab a a ab a ab ab ab a a ab ab ab ab a a ab ab ab a ab a ab ab ab ab ab ab a ab a ab ab ab a ab ab a ab ab a ab ab ab
*HyS0102.335794 D1.10 ab a a a ab ab ab ab ab ab a ab ab ab a a a ab ab ab a a a ab a a a a a ab a ab ab ab ab a ab a a ab a a ab a a ab ab a a ab a ab ab ab a a ab ab ab ab a a ab ab ab a ab a ab ab ab ab ab ab a ab a ab ab ab a ab ab a ab ab a ab ab ab
*HyS0102.346480 D1.10 ab a a a ab ab ab ab ab ab a ab ab ab a a a ab ab ab a a a ab a a a a a ab a ab ab ab ab a ab a a ab a a ab a a ab ab a a ab a ab ab ab a a ab ab ab ab a a ab ab ab a ab a ab ab ab ab ab ab a ab a ab ab ab a ab ab a ab ab a ab ab ab
*HyS0102.352072 D1.10 ab a a a ab ab ab ab ab ab a ab ab ab a a a ab ab ab a a a ab a a a a a ab a ab ab ab ab a ab a a ab a a ab a a ab ab a a ab a ab ab ab a a ab ab ab ab a a ab ab ab a ab a ab ab ab ab ab ab a ab a ab ab ab a ab ab a ab ab a ab ab ab
*HyS0102.378583 D1.10 ab a a a ab ab ab ab ab ab a ab ab ab a a a ab ab ab a a a ab a a a a a ab a ab ab ab ab a ab a a ab a a ab a a ab ab a a ab a ab ab ab a a ab ab ab ab a a ab ab ab a ab a ab ab ab ab ab ab a ab a ab ab ab a ab ab a ab ab a ab ab ab
*HyS0102.416060 D1.10 ab a a a ab ab ab ab ab ab a ab ab ab a a a ab ab ab a a a ab a a a a a ab a ab ab ab ab a ab a a ab a a ab a a ab ab a a ab a ab ab ab a a ab ab ab ab a a ab ab ab a ab a ab ab ab ab ab ab a ab a ab ab ab a ab ab a ab ab a ab ab ab
*HyS0102.431124 D1.10 ab a a a ab ab ab ab ab ab a ab ab ab a a a ab ab ab a a a ab a a a a a ab a ab ab ab ab a ab a a ab a a ab a a ab ab a a ab a ab ab ab a a ab ab ab ab a a ab ab ab a ab a ab ab ab ab ab ab a ab a ab ab ab a ab ab a ab ab a ab ab ab
*HyS0102.436785 D1.10 ab a a a ab ab ab ab ab ab a ab ab ab a a a ab ab ab a a a ab a a a a a ab a ab ab ab ab a ab a a ab a a ab a a ab ab a a ab a ab ab ab a a ab ab ab ab a a ab ab ab a ab a ab ab ab ab ab ab a ab a ab ab ab a ab ab a ab ab a ab ab ab
*HyS0102.441950 D1.10 ab a a a ab ab ab ab ab ab a ab ab ab a a a ab ab ab a a a ab a a a a a ab a ab ab ab ab a ab a a ab a a ab a a ab ab a a ab a ab ab ab a a ab ab ab ab a a ab ab ab a ab a ab ab ab ab ab ab a ab a ab ab ab a ab ab a ab ab a ab ab ab
*HyS0102.450724 D1.10 ab a a ab ab ab ab ab ab ab a ab ab ab a a a ab ab ab a a a ab a a a a a ab ab ab ab ab ab a a a a ab a a ab a a ab ab a a ab a ab ab ab a ab ab ab ab ab a a ab ab ab a ab a ab ab ab ab ab ab a ab a ab ab ab a ab ab a ab ab a ab a ab
*HyS0102.458579 D1.10 ab a a ab ab ab ab ab ab ab a ab ab ab a a a ab ab ab a a a ab a a a a a ab ab ab ab ab ab a a a a ab a a ab a a ab ab a a ab a ab ab ab a ab ab ab ab ab a a ab ab ab a ab a ab ab ab ab ab ab a ab a ab ab ab a ab ab a ab ab a ab a ab
*HyS0102.472628 D1.10 ab a a ab ab ab ab ab ab ab a ab ab ab a a a ab ab ab a a a ab a a a a a ab ab ab ab ab ab a a a a ab a a ab a a ab ab a a ab a ab ab ab a ab ab ab ab ab a a ab ab ab a ab a ab ab ab ab ab ab a ab a ab ab ab a ab ab a ab ab a ab a ab
*HyS0102.478014 D1.10 ab a a ab ab ab ab ab ab ab a ab ab ab a a a ab ab ab a a a ab a a a a a ab ab ab ab ab ab a a a a ab a a ab a a ab ab a a ab a ab ab ab a ab ab ab ab ab a a ab ab ab a ab a ab ab ab ab ab ab a ab a ab ab ab a ab ab a ab ab a ab a ab
*HyS0102.486590 D1.10 ab a a ab ab ab ab ab ab ab a ab ab ab a a a ab ab ab a a a ab a a a a a ab ab ab ab ab ab a a a a ab a a a a a ab ab a a ab a ab ab ab a ab ab ab ab ab a a ab ab ab a ab a ab ab ab ab ab ab a ab a ab ab ab a ab ab a ab ab a ab a ab
*HyS0102.491668 D1.10 ab a a ab ab ab ab ab ab ab a ab ab ab a a a ab ab ab a a a ab a a a a a ab ab ab ab ab ab a a a a ab a a a a a ab ab a a ab a ab ab ab a ab ab ab ab ab a a ab ab ab a ab a ab ab ab ab ab ab a ab a ab ab ab a ab ab a ab ab a ab a ab
*HyS0102.497192 D1.10 ab a a ab ab ab ab ab ab ab a ab ab ab a a a ab ab ab a a a ab a a a a a ab ab ab ab ab ab a a a a ab a a a a a ab ab a a ab a ab ab ab a ab ab ab ab ab a a ab ab ab a ab a ab ab ab ab ab ab a ab a ab ab ab a ab ab a ab ab a ab a ab
*HyS0102.509648 D1.10 ab a a ab ab ab ab ab ab ab a ab ab ab a a a ab ab ab a a a ab a a a a a ab ab ab ab ab ab a a a a ab a a a a a ab ab a a ab a ab ab ab a ab ab ab ab ab a a ab ab ab a ab a ab ab ab ab ab ab a ab a ab ab ab a ab ab a ab ab a ab a ab
*HyS0102.515164 D1.10 ab a a ab ab ab ab ab ab ab a ab ab ab a a a ab ab ab a a a ab a a a ab a ab ab ab ab ab ab a a a a ab a a a a a ab ab a a ab a ab ab ab a ab ab ab ab ab a a a ab ab a ab a ab ab ab ab ab ab a ab a ab ab ab a ab ab a ab ab a ab a ab
*HyS0102.521498 D1.10 ab a a ab ab ab ab ab ab ab a ab ab ab a a a ab ab ab a a a ab a a a ab a ab ab ab ab ab ab a a a a ab a a a a a ab ab a a ab a ab ab ab a ab ab ab ab ab a a a ab ab a ab a ab ab ab ab ab ab a ab a ab ab ab a ab ab a ab ab a ab a ab
*HyS0102.527967 D1.10 ab a a ab ab ab ab ab ab ab a ab ab ab a a a ab ab ab a a a ab a a a ab a ab ab ab ab ab ab a a a a ab a a a a a ab ab a a ab a ab ab ab a ab ab ab ab ab a a a ab ab a ab a ab ab ab ab ab ab a ab a ab ab ab a ab ab a ab ab a ab a ab
*HyS0102.533001 D1.10 ab a a ab ab ab ab ab ab ab a ab ab ab a a a ab ab ab a a a ab a a a ab a ab ab ab ab ab ab a a a a ab a a a a a ab ab a a ab a ab ab ab a ab ab ab ab ab a a a ab ab a ab a ab ab ab ab ab ab a ab a ab ab ab a ab ab a ab ab a ab a ab
*HyS0102.538337 D1.10 ab a a ab ab ab ab ab ab ab a ab ab ab a a a ab ab ab a a a ab a a a ab a ab ab ab ab ab ab a a a a ab a a a a a ab ab a a ab a ab ab ab a ab ab ab ab ab a a a ab ab a ab a ab ab ab ab ab ab a ab a ab ab ab a ab ab a ab ab a ab a ab
*HyS0102.544989 D1.10 ab a a ab ab ab ab ab ab ab a ab ab ab a a a ab ab ab a a a ab a a a ab a ab ab ab ab ab ab a a a a ab a a a a a ab ab a a ab a ab ab ab a ab ab ab ab ab a a a ab ab a ab a ab ab ab ab ab ab a ab a ab ab ab a ab ab a ab ab a ab a ab
*HyS0102.558433 D1.10 ab a a ab ab ab ab ab ab ab a ab ab ab a a a ab ab ab a a a ab a a a ab a ab ab ab ab ab ab a a a a ab a a a a a ab ab a a ab a ab ab ab a ab ab ab ab ab a a a ab ab a ab a ab ab ab ab ab ab a ab a ab ab ab a ab ab a ab ab a ab a ab
*HyS0102.563579 D1.10 ab a a ab ab ab ab ab ab ab a ab ab ab a a a ab ab ab a a a ab a a a ab a ab ab ab ab ab ab a a a a ab a a a a a ab ab a a ab a ab ab ab a ab ab ab ab ab a a a ab ab a ab a ab ab ab ab ab ab a ab a ab ab ab a ab ab a ab ab a ab a ab
*HyS0102.568752 D1.10 ab a a ab ab ab ab ab ab ab a ab ab ab a a a ab ab ab a a a ab a a a ab a ab ab ab ab ab ab a a a a ab a a a a a ab ab a a ab a ab ab ab a ab ab ab ab ab a a a ab ab a ab a ab ab ab ab ab ab a ab a ab ab ab a ab ab a ab ab a ab a ab
*HyS0102.574118 D1.10 ab a a ab ab ab ab ab ab ab a ab ab ab a a a ab ab ab a a a ab a a a ab a ab ab ab ab ab ab a a a a ab a a a a a ab ab a a ab a ab ab ab a ab ab ab ab ab a a a ab ab a ab a ab ab ab ab ab ab a ab a ab ab ab a ab ab a ab ab a ab a ab
*HyS0102.579387 D1.10 ab a a ab ab ab ab ab ab ab a ab ab ab a a a ab ab ab a a a ab a a a ab a ab ab ab ab ab ab a a a a ab a a a a a ab ab a a ab a ab ab ab a ab ab ab ab ab a a a ab ab a ab a ab ab ab ab ab ab a ab a ab ab ab a ab ab a ab ab a ab a ab
*HyS0102.587086 D1.10 ab a a ab ab ab ab ab ab ab a ab ab ab a a a ab ab ab a a a ab a a a ab a ab ab ab ab ab ab a a a a ab a a a a a ab ab a a ab a ab ab ab a ab ab ab ab ab a a a ab ab a ab a ab ab ab ab ab ab a ab a ab ab ab a ab ab a ab ab a ab a ab
*HyS0102.599444 D1.10 ab a a ab ab ab ab ab ab ab a ab ab ab a a a ab ab ab a a a ab a a a ab a ab ab ab ab ab ab a a a a ab a a a a a a ab a a ab a ab ab ab a ab ab ab ab ab a a a ab ab a ab a ab ab ab ab ab ab a ab a ab ab ab a ab ab a ab ab a ab a ab
*HyS0102.606121 D1.10 ab a a ab ab ab ab ab ab ab a ab ab ab a a a ab ab ab a a a ab a a a ab a ab ab ab ab ab ab a a a a ab a a a a a a ab a a ab a ab ab ab a ab ab ab ab ab a a a ab ab a ab a ab ab ab ab ab ab a ab a ab ab ab a ab ab a ab ab a ab a ab
*HyS0102.641942 D1.10 ab a a ab ab ab ab ab ab ab a ab ab ab a a a ab ab ab a a a ab a a a ab a ab ab ab ab ab ab a a a a ab a a a a a a ab a a ab a ab ab ab a ab ab ab ab ab a a a ab ab a ab a ab ab ab ab ab ab a ab a ab ab ab a ab ab a ab ab a ab a ab
*HyS0103.102287 D1.10 ab ab a ab ab ab a ab ab a ab a a ab a a a a a a a ab a a a a ab a a a a a a ab a a a ab a a ab a a ab a ab a ab a ab a ab ab ab ab ab ab a a ab a a a ab ab ab ab ab a ab a ab ab ab a a a ab a a a ab ab ab a a a ab a ab
*HyS0103.111839 D1.10 ab ab a ab ab ab a ab ab a ab a a ab a ab a a a a a ab a a a a ab a a a a a a ab a a a ab a a ab a a ab a ab a ab a ab a ab ab ab ab ab ab a a ab a a a ab ab ab ab ab a ab a ab ab ab a a a ab a a a ab ab ab a a a ab a ab
*HyS0103.121275 D1.10 ab ab a ab ab ab a ab ab a ab a a ab a ab a a a a a ab a a a a ab a a a a a a ab a a a ab a a ab a a ab a ab a ab a ab a ab ab ab ab ab ab a a ab a a a ab ab ab ab ab a ab a ab ab ab a a a ab a a a ab ab ab a a a ab a ab
*HyS0103.127108 D1.10 ab ab a ab ab ab a ab ab a ab a a ab a ab a a a a a ab a a a a ab a a a a a a ab a a a ab a a ab a a ab a ab a ab a ab a ab ab ab ab ab ab a a ab a a a ab ab ab ab ab a ab a ab ab ab a a a ab a a a ab ab ab a a a ab a ab
*HyS0103.136369 D1.10 ab ab a ab ab ab a ab ab a ab a a ab a ab a a a a a ab a a a a ab a a a a a a ab a a a ab a a ab a a ab a ab a ab a ab a ab a ab ab ab ab a a ab a a a ab ab a a ab a ab a ab a ab a a a ab a a a ab ab ab a a a ab a ab
*HyS0103.141573 D1.10 ab ab a ab ab ab a ab ab a ab a a ab a ab a a a a a ab a a a a ab a a a a a a ab a a a ab a a ab a a ab a ab a ab a ab a ab ab ab ab ab ab a a ab a a a ab ab ab ab ab a ab a ab ab ab a a a ab a a a ab ab ab a a a ab a ab
*HyS0103.147321 D1.10 ab ab a ab ab ab a ab ab a ab a a ab a ab a a a a a ab a a a a ab a a a a a a ab a a a ab a a ab a a ab a ab a ab a ab a ab ab ab ab ab ab a a ab a a a ab ab ab ab ab a ab a ab ab ab a a a ab a a a ab ab ab a a a ab a ab
*HyS0103.152980 D1.10 ab ab a ab ab ab a ab ab a ab a a ab a ab a a a a a ab a a a a ab a a a a a a ab a a a ab a a ab a a ab a ab a ab a ab a ab ab ab ab ab ab a a ab a a a ab ab ab ab ab a ab a ab ab ab a a a ab a a a ab ab ab a a a ab a ab
*HyS0103.170939 D1.10 ab ab a ab ab ab a ab ab a ab a a ab a ab a a a a a ab a a a a ab a a a a a a ab a a a ab a a ab a a ab a ab a ab a ab a ab ab ab ab ab ab a a ab a a a ab ab ab ab ab a ab a ab ab ab a a a ab a a a ab ab ab a a a ab a ab
*HyS0103.176200 D1.10 ab ab a ab ab ab a ab ab a ab a a ab a ab a a a a a ab a a a a ab a a a a a a ab a a a ab a a ab a a ab a ab a ab a ab a ab ab ab ab ab ab a a ab a a ab ab ab ab ab ab a ab a ab ab ab a a ab ab a a a ab ab ab a a a ab a ab
*HyS0103.182806 D1.10 ab ab a ab ab ab a ab ab a ab a a ab a ab a a a a a ab a a a a ab a a a a a a ab a a a ab a a ab a a ab a ab a ab a ab a a ab ab ab a ab a a ab a a ab ab ab ab ab ab a ab a ab ab ab a a ab ab a a a ab ab ab a a a ab a ab
*HyS0103.188432 D1.10 ab ab a ab ab ab a ab ab a ab a a ab a ab a a a a a ab a a a a ab a a a a a a ab a a a ab a a ab a a ab a ab a ab a ab a a ab ab ab a ab a a ab a a ab ab ab ab ab ab a ab a ab ab ab a a ab ab a a a ab ab ab a a a ab a ab
*HyS0103.195134 D1.10 ab ab a ab ab ab a ab ab a ab a a ab a ab a a a a a ab a a a a ab a a a a a a ab a a a ab a a ab a a ab a ab a ab a ab a a ab ab ab a ab a a ab a a ab ab ab ab ab ab a ab a ab ab ab a a ab ab a a a ab ab ab a a a ab a ab
*HyS0103.208465 D1.10 ab ab a ab ab ab a ab ab a ab a a ab a ab a a a a a ab a a a a ab a a a a a a ab a a a ab a a ab a a ab a ab a ab a ab a a ab ab ab a ab a a ab a a ab ab ab ab ab ab a ab a ab ab ab a a ab ab a a a ab ab ab a a a ab a ab
*HyS0103.214062 D1.10 ab ab a ab ab ab a ab ab a ab a a ab a ab a a a a a ab a a a a ab a a a a a a ab a a a ab a a ab a a ab a ab a ab a ab a a ab ab ab a ab a a ab a a ab ab ab ab ab ab a ab a ab ab ab a a ab ab a a a ab ab ab a a a ab a ab
*HyS0103.221349 D1.10 ab ab a ab ab ab a ab ab a ab a a ab a ab a a a a a ab a a a a ab a a a a a a ab a a a ab a a ab a a ab a ab a ab a ab a a ab ab ab a ab a a ab a a ab ab ab ab ab ab a ab a ab ab ab a a ab ab a a a ab ab ab a a a ab a ab
*HyS0103.231186 D1.10 ab ab a ab ab ab a ab ab a ab a a ab a ab a a a a a ab a a a a ab a a a a a a ab a a a ab a a ab a a ab a ab a ab a ab a a ab ab ab a ab a a ab a a ab ab ab ab ab ab a ab a ab ab ab a a ab ab a a a ab ab ab a a a ab a ab
*HyS0103.248127 D1.10 ab ab a ab ab ab a ab ab a ab a a ab a ab a a a a a ab a a a a ab a a a a a a ab a a a ab a a ab a a ab a ab a ab a ab a a ab ab ab a ab a a ab a a ab ab ab ab ab ab a ab a ab ab ab a a ab ab a a a ab ab ab a a a ab a ab
*HyS0103.253174 D1.10 ab ab a ab ab ab a ab ab a ab a a ab a ab a a a a a ab a a a a ab a a a a a a ab a a a ab a a ab a a ab a ab a ab a ab a a ab ab ab a ab a a ab a a ab ab ab ab ab ab a ab a ab ab ab a a ab ab a a a ab ab ab a a a ab a ab
*HyS0103.263651 D1.10 ab ab a ab ab ab a ab ab a ab a a ab a ab a a a a a ab a a a a ab a a a a a a ab a a a ab a a ab a a ab a ab a ab a ab a a ab ab ab a ab a a ab a a ab ab ab ab ab ab a ab a ab ab ab a a ab ab a a a ab ab ab a a a ab a ab
*HyS0103.272386 D1.10 ab ab a ab ab ab a ab ab a ab a a ab a ab a a a a a ab a a a a ab a a a a a a ab a a a ab a a ab a a ab a ab a ab a ab a a ab ab ab a ab a a ab a a ab ab ab ab ab ab a ab a ab ab ab a a ab a a a a ab ab ab a a a ab a ab
*HyS0103.285793 D1.10 ab ab a ab ab ab a ab ab a ab a a ab a ab a a a a a ab a a a a ab a a a a a a ab a a a ab a a ab a a ab a ab a ab a ab a a ab ab ab a ab a a ab a a ab ab ab ab ab ab a ab a ab ab ab a a ab a a a a ab ab ab a a a ab a ab
*HyS0103.292727 D1.10 ab ab a ab ab ab a ab ab a ab a a ab a ab a a a a a ab a a a a ab a a a a a a ab a a a ab a a ab a a ab a ab a ab a ab a a ab ab ab a ab a a ab a a ab ab ab ab ab ab a ab a ab ab ab a a ab a a a a ab ab ab a a a ab a ab
*HyS0103.311273 D1.10 ab ab a ab ab ab a ab ab a ab a a ab a ab a a a a a ab a a a a ab a a a a a a ab a a a ab a a ab a a ab a ab a ab a ab a a ab ab ab a ab a a ab a a ab ab ab ab ab ab a ab a ab ab ab a a ab a a a a ab ab ab a a a ab a ab
*HyS0103.317055 D1.10 ab ab a ab ab ab a ab ab a ab a a ab a ab a a a a a ab a a a a ab a a a a a a ab a a a ab a a ab a a ab a ab a ab a ab a a ab ab ab a ab a a ab a a ab ab ab ab ab ab a ab a ab ab ab a a ab a a a a ab ab ab a a a ab a ab
*HyS0103.322251 D1.10 ab ab a ab ab ab a ab ab a ab a a ab a ab a a a a a ab a a a a ab a a a a a a ab a a a ab a a ab a a ab a ab a ab a ab a a ab ab ab a ab a a ab a a ab ab ab ab ab ab a ab a ab ab ab a a ab a a a a ab ab ab a a a ab a ab
*HyS0103.331379 D1.10 ab ab a ab ab ab a ab ab a ab a a ab a ab a a a a a ab a a a a ab a a a a a a ab a a a ab a a ab a a ab a ab a ab a ab a a ab ab ab a ab a a ab a a ab ab ab ab ab ab a ab a ab ab ab a a ab a a a a ab ab ab a a a ab a ab
*HyS0103.336512 D1.10 ab ab a ab ab ab a ab ab a ab a a ab a ab a a a a a ab a a a a ab a a a a a a ab a a a ab a a ab a a ab a ab a ab a ab a a ab ab ab a ab a a ab a a ab ab ab ab ab ab a ab a ab ab ab a a ab a a a a ab ab ab a a a ab a ab
*HyS0103.341791 D1.10 ab ab a ab ab ab a ab ab a ab a a ab a ab a a a a a ab a a a a ab a a a a a a ab a a a ab a a ab a a ab a ab a ab a ab a a ab ab ab a ab a a ab a a ab ab ab ab ab ab a ab a ab ab ab a a ab a a a a ab ab ab a a a ab a ab
*HyS0103.350035 D1.10 ab ab a ab ab ab a ab ab a ab a a ab a ab a a a a a ab a a a a ab a a a a a a ab a a a ab a a ab a a ab a ab a ab a ab a a ab ab ab a ab a a ab a a ab ab ab ab ab ab a ab a ab ab ab a a ab a a a a ab ab ab a a a ab a ab
*HyS0103.355923 D1.10 ab ab a ab ab ab a ab ab a ab a a ab a ab a a a a a ab a a a a ab a a a a a a ab a a a ab a a ab a a ab a ab a ab a ab a a ab ab ab a ab a a ab a a ab ab ab ab ab ab a ab a ab ab ab a a ab a a a a ab ab ab a a a ab a ab
*HyS0103.366463 D1.10 ab ab a ab ab ab a ab ab a ab a a ab a ab a a a a a ab a a a a ab a a a a a a ab a a a ab a a ab a a ab a ab a ab a ab a a ab ab ab a ab a a ab a a ab ab ab ab ab ab a ab a ab ab ab a a ab a a a a ab ab ab a a a ab a ab
*HyS0103.383929 D1.10 ab ab a ab ab ab a ab ab a ab a a ab a ab a a a a a ab a a a a ab a a a a a a ab a a a ab a a ab a a ab a ab a ab a ab a a ab ab ab a ab a a ab a a ab ab ab ab ab ab a ab a ab ab ab a a ab a a a a ab ab ab a a a ab a ab
*HyS0103.389419 D1.10 ab ab a ab ab ab a ab ab a ab a a ab a ab a a a a a ab a a a a ab a a a a a a ab a a a ab a a ab a a ab a ab a ab a ab a a ab ab ab a ab a a ab a a ab ab ab ab ab ab a ab a ab ab ab a a ab a a a a ab ab ab a a a ab a ab
*HyS0103.394689 D1.10 ab ab a ab ab ab a ab ab a ab a a ab a ab a a a a a ab a a a a ab a a a a a a ab a a a ab a a ab a a ab a ab a ab a ab a a ab ab ab a ab a a ab a a ab ab ab ab ab ab a ab a ab ab ab a a ab a a a a ab ab ab a a a ab a ab
*HyS0103.399742 D1.10 ab ab a ab ab ab a ab ab a a a a ab a ab a a a a a ab a a a a ab a a a a a a ab a a a ab a a ab a a ab a ab a ab a ab a a ab ab ab a ab a a ab a a ab ab ab ab ab ab a ab a ab ab ab a a ab a a a a ab ab ab a a a ab a ab
*HyS0103.405195 D1.10 ab ab a ab ab ab a ab ab a a a a ab a ab a a a a a ab a a a a ab a a a a a a ab a a a ab a a ab a a ab a ab a ab a ab a a ab ab ab a ab a a ab a a ab ab ab ab ab ab a ab a ab ab ab a a ab a a a a ab ab ab a a a ab a ab
*HyS0103.411815 D1.10 ab ab a ab ab ab ab ab ab a a a a ab a ab a a a a a ab a a a a ab a a a a a a ab a a a ab a a ab a a ab a ab ab ab a ab a a ab ab ab a ab a a ab a a ab ab ab ab ab ab ab ab a ab ab ab a a ab a a a a a a ab a a a ab a ab
*HyS0103.417096 D1.10 ab ab a ab ab ab ab ab ab a a a a ab a ab a a a a a ab a a a a ab a a a a a a ab a a a ab a a ab a a ab a ab ab ab a ab a a ab ab ab a ab a a ab a a ab ab ab ab ab ab ab ab a ab ab ab a a ab a a a a a a ab a a a ab a ab
*HyS0103.422191 D1.10 ab ab a ab ab ab ab ab ab a a a a ab a ab a a a a a ab a a a a ab a a a a a a ab a a a ab a a ab a a ab a ab ab ab a ab a a ab ab ab a ab a a ab a a ab ab ab ab ab ab ab ab a ab ab ab a a ab a a a a a a ab a a a ab a ab
*HyS0103.428027 D1.10 ab ab a ab ab ab ab ab ab a a a a ab a ab a a a a a ab a a a a ab a a a a a a ab a a a ab a a ab a a ab a ab ab ab a ab a a ab ab ab a ab a a ab a a ab ab ab ab ab ab ab ab a ab ab ab a a ab a a a a a a ab a a a ab a ab
*HyS0103.433118 D1.10 ab ab a ab ab ab ab ab ab a a a a ab a ab a a a a a ab a a a a ab a a a a a a ab a a a ab a a ab a a ab a ab ab ab a ab a a ab ab ab a ab a a ab a a ab ab ab ab ab ab ab ab a ab ab ab a a ab a a a a a a ab a a a ab a ab
*HyS0103.439253 D1.10 ab ab a ab ab ab ab ab ab a a a a ab a ab a a a a a ab a a a a ab a a a a a a ab a a a ab a a ab a a ab a ab ab ab a ab a a ab ab ab a ab a a ab a a ab ab ab ab ab ab ab ab a ab ab ab a a ab a a a a a a ab a a a ab a ab
*HyS0103.444522 D1.10 ab ab a ab ab ab ab ab ab a a a a ab a ab a a a a a ab a a a a ab a a a a a a ab a a a ab a a ab a a ab a ab ab ab a ab a a ab ab ab a ab a a ab a a ab ab ab ab ab ab ab ab a ab ab ab a a ab a a a a a a ab a a a ab a ab
*HyS0103.463219 D1.10 ab ab a ab ab ab ab ab ab a a a a ab a ab a a a a a ab a a a a ab a a a a a a ab a a a ab a a ab a a ab a ab ab ab a ab a a ab ab ab a ab a a ab a a ab ab ab ab ab ab ab ab a ab ab ab a a ab a a a a a a ab a a a ab a ab
*HyS0103.468844 D1.10 ab ab a ab ab ab ab ab ab a a a a ab a ab a a a a a ab a a a a ab a a a a a a ab a a a ab a a ab a a ab a ab ab ab a ab a a ab ab ab a ab a a ab a a ab ab ab ab ab ab ab ab a ab ab ab a a ab a a a a a a ab a a a ab a ab
*HyS0103.485280 D1.10 ab ab a ab ab ab ab ab ab a a a a ab a ab a a a a a ab a a a a ab a a a a a a ab a a a ab a a ab a a ab a ab ab ab a ab a a ab ab ab a ab a a ab a a ab ab ab ab ab ab ab ab a ab ab ab a a ab a a a a a a ab a a a ab a ab
*HyS0103.490704 D1.10 ab ab a ab ab ab ab ab ab a a a a ab a ab a a a a a ab a a a a ab a a a a a a ab a a a ab a a ab a a ab a ab ab ab a ab a a ab ab ab a ab a a ab a a ab ab ab ab ab ab ab ab a ab ab ab a a ab a a a a a a ab a a a ab a ab
*HyS0103.495873 D1.10 ab ab a ab ab ab ab ab ab a a a a ab a ab a a a a a ab a a a a ab a a a a a a ab a a a ab a a ab a a ab a ab ab ab a ab a a ab ab ab a ab a a ab a a ab ab ab ab ab ab ab ab a ab ab ab a a ab a a a a a a ab a a a ab a ab
*HyS0103.501339 D1.10 ab ab a ab ab ab ab ab ab a a a a ab a ab a a a a a ab a a a a ab a a a a a a ab a a a ab a a ab a a ab a ab ab ab a ab a a ab ab ab a ab a a ab a a ab ab ab ab ab ab ab ab a ab ab ab a a ab a a a a a a ab a a a ab a ab
*HyS0103.506499 D1.10 ab ab a ab ab ab ab ab ab a a a a ab a ab a a a a a ab a a a a ab a a a a a a ab a a a ab a a ab a a ab a ab ab ab a ab a a ab ab ab a ab a a ab a a ab ab ab ab ab ab ab ab a ab ab ab a a ab a a a a a a ab a a a ab a ab
*HyS0103.552458 D1.10 ab a a ab ab ab ab ab ab ab a ab a ab ab a ab ab ab a a a a ab ab a a a a ab ab ab a a ab a a a a ab a ab a a a a ab a a a a ab ab ab a ab ab ab ab ab a ab a a ab a ab a a a ab ab ab a a ab ab a ab ab a ab a a ab ab a ab a ab
*HyS0103.557459 D1.10 ab a a ab ab ab ab ab ab ab a ab a ab ab a ab ab ab a a a a ab ab a a a a ab ab ab a a ab a a a a ab a ab a a a a ab a a a a ab ab ab a ab ab ab ab ab a ab a a ab a ab a a a ab ab ab a a ab ab a ab ab a ab a a ab ab a ab a ab
*HyS0103.563232 D1.10 ab a a ab ab ab ab ab ab ab a ab a ab ab a ab ab ab a a a a ab ab a a a a ab ab ab a a ab a a a a ab a ab a a a a ab a a a a ab ab ab a ab ab ab ab ab a ab a a ab a ab a a a ab ab ab a a ab ab a ab ab a ab a a ab ab a ab a ab
*HyS0103.568314 D1.10 ab a a ab ab ab ab ab ab ab a ab a ab ab a ab ab ab a a a a ab ab a a a a ab ab ab a a ab a a a a ab a ab a a a a ab a a a a ab ab ab a ab ab ab ab ab a ab a a ab a ab a a a ab ab ab a a ab ab a ab ab a ab a a ab ab a ab a ab
*HyS0104.143328 D1.10 ab a a ab a ab a ab ab ab a ab ab a ab a a a ab a ab a ab ab a ab a ab a ab ab a a ab a ab ab ab a ab a ab ab a a a ab ab a ab a a a a a ab ab a ab ab a ab a ab ab ab ab a a ab ab a a a ab a ab a ab ab ab ab a ab ab ab a a a a
*HyS0104.154160 D1.10 ab a a ab a ab a ab ab ab a ab ab a ab a a a ab a ab a ab ab a ab a ab a ab ab a a ab a ab ab ab a ab a ab ab a a a ab ab a ab a a a a a ab ab a ab ab a ab a ab ab ab ab a a ab ab a a a ab a ab a ab ab ab ab a ab ab ab a a a a
*HyS0104.159429 D1.10 ab a a ab a ab a ab ab ab a ab ab a ab a a a ab a ab a ab ab a ab a ab a ab ab a a ab a ab ab ab a ab a ab ab a a a ab ab a ab a a a a a ab ab a ab ab a ab a ab ab ab ab a a ab ab a a a ab a ab a ab ab ab ab a ab ab ab a a a a
*HyS0104.165607 D1.10 ab a a ab a ab a ab ab ab a ab ab a ab a a a ab a ab a ab ab a ab a ab a ab ab a a ab a ab ab ab a ab a ab ab a a a ab ab a ab a a a a a ab ab a ab ab a ab a ab ab ab ab a a ab ab a a a ab a ab a ab ab ab ab a ab ab ab a a a a
*HyS0104.170622 D1.10 ab a a ab a ab a ab ab ab a ab ab a ab a a a ab a ab a ab ab a ab a ab a ab ab a a ab a ab ab ab a ab a ab ab a a a ab ab a ab a a a a a ab ab a ab ab a ab a ab ab ab ab a a ab ab a a a ab a ab a ab ab ab ab a ab ab ab a a a a
*HyS0104.175658 D1.10 ab a a ab a ab a ab ab ab a ab ab a ab a a a ab a ab a ab ab a ab a ab a ab ab a a ab a ab ab ab a ab a ab ab a a a ab ab a ab a a a a a ab ab a ab ab a ab a ab ab ab ab a a ab ab a a a ab a ab a ab ab ab ab a ab ab ab a a a a
*HyS0104.180766 D1.10 ab a a ab a ab a ab ab ab a ab ab a ab a a a ab a ab a ab ab a ab a ab a ab ab a a ab a ab ab ab a ab a ab ab a a a ab ab a ab a a a a a ab ab a ab ab a ab a ab ab ab ab a a ab ab a a a ab a ab a ab ab ab ab a ab ab ab a a a a
*HyS0104.186226 D1.10 ab a a ab a ab a ab ab ab a ab ab a ab a a a ab a ab a ab ab a ab a ab a ab ab a a ab a ab ab ab a ab a ab ab a a a ab ab a ab a a a a a ab ab a ab ab a ab a ab ab ab ab a a ab ab a a a ab a ab a ab ab ab ab a ab ab ab a a a a
*HyS0104.191792 D1.10 ab a a ab a ab a ab ab ab a ab ab a ab a a a ab a ab a ab ab a ab a ab a ab ab a a ab a ab ab ab a ab a ab ab a a a ab ab a ab a a a a a ab ab a ab ab a ab a ab ab ab ab a a ab ab a a a ab a ab a ab ab ab ab a ab ab ab a a a a
*HyS0104.198003 D1.10 ab a a ab a ab a ab ab ab a ab ab a ab a a a ab a ab a ab ab a ab a ab a ab ab a a ab a ab ab ab a ab a ab ab a a a ab ab a ab a a a a a ab ab a ab ab a ab a ab ab ab ab a a ab ab a a a ab a ab a ab ab ab ab a ab ab ab a a a a
*HyS0104.203080 D1.10 ab a a ab a ab a ab ab ab a ab ab a ab a a a ab a ab a ab ab a ab a ab a ab ab a a ab a ab ab ab a ab a ab ab a a a ab ab a ab a a a a a ab ab a ab ab a ab a ab ab ab ab a a ab ab a a a ab a ab a ab ab ab ab a ab ab ab a a a a
*HyS0104.211076 D1.10 ab a a ab a ab a ab ab ab a ab ab a ab a a a ab a ab a ab ab a ab a ab a ab ab a a ab a ab ab ab a ab a ab ab a a a ab ab a ab a a a a a ab ab a ab ab a ab a ab ab ab ab a a ab ab a a a ab a ab a ab ab ab ab a ab ab ab a a a a
*HyS0104.218605 D1.10 ab a a ab a ab a ab ab ab a ab ab a ab a a a ab a ab a ab ab a ab a ab a ab ab a a ab a ab ab ab a ab a ab ab a a a ab ab a ab a a a a a ab ab a ab ab a ab a ab ab ab ab a a ab ab a a a ab a ab a ab ab ab ab a ab ab ab a a a a
*HyS0104.226614 D1.10 ab a a ab a ab a ab ab ab a ab ab a ab a a a ab a ab a ab ab a ab a ab a ab ab a a ab a ab ab ab a ab a ab ab a a a ab ab a ab a a a a a ab ab a ab ab a ab a ab ab ab ab a a ab ab a a a ab a ab a ab ab ab ab a ab ab ab a a a a
*HyS0104.231727 D1.10 ab a a ab a ab a ab ab ab a ab ab a ab a a a ab a ab a ab ab a ab a ab a ab ab a a ab a ab ab ab a ab a ab ab a a a ab ab a ab a a a a a ab ab a ab ab a ab a ab ab ab ab a a ab ab a a a ab a ab a ab ab ab ab a ab ab ab a a a a
*HyS0104.237253 D1.10 ab a a ab a ab a ab ab ab a ab ab a ab a a a ab a ab a ab ab a ab a ab a ab ab a a ab a ab ab ab a ab a ab ab a a a ab ab a ab a a a a a ab ab a ab ab a ab a ab ab ab ab a a ab ab a a a ab a ab a ab ab ab ab a ab ab ab a a a a
*HyS0104.245883 D1.10 ab a a ab a ab a ab ab ab a ab ab a ab a a a ab a ab a ab ab a ab a ab a ab ab a a ab a ab ab ab a ab a ab ab a a a ab ab a ab a a a a a ab ab a ab ab a ab a ab ab ab ab a a ab ab a a a ab a ab a ab ab ab ab a ab ab ab a a a a
*HyS0104.252116 D1.10 ab a a ab a ab a ab ab ab a ab ab a ab a a a ab a ab a ab ab a ab a ab a ab ab a a ab a ab ab ab a ab a ab ab a a a ab ab a ab a a a a a ab ab a ab ab a ab a ab ab ab ab a a ab ab a a a ab a ab a ab ab ab ab a ab ab ab a a a a
*HyS0104.258281 D1.10 ab a a ab a ab a ab ab ab a ab ab a ab a a a ab a ab a ab ab a ab a ab a ab ab a a ab a ab ab ab a ab a ab ab a a a ab ab a ab a a a a a ab ab a ab ab a ab a ab ab ab ab a a ab ab a a a ab a ab a ab ab ab ab a ab ab ab a a a a
*HyS0104.270713 D1.10 ab a a ab a ab a ab ab ab a ab ab a ab a a a ab a ab a ab ab a ab a ab a ab ab a a ab a ab ab ab a ab a ab ab a a a ab ab a ab a a a a a ab ab a ab a a ab a ab ab ab ab a a ab ab a a a ab a ab a ab ab ab ab a ab ab ab a a ab a
*HyS0104.275791 D1.10 ab a a ab a ab a ab ab ab a ab ab a ab a a a ab a ab a ab ab a ab a ab a ab ab a a ab a ab ab ab a ab a ab ab a a a ab ab a ab a a a a a ab ab a ab a a ab a ab ab ab ab a a ab ab a a a ab a ab a ab ab ab ab a ab ab ab a a ab a
*HyS0104.301090 D1.10 ab a a ab a ab a ab ab ab a ab ab a ab a a a ab a ab a ab ab a ab a ab a ab ab a a ab a ab ab ab a ab a ab ab a a a ab ab a ab a a a a a ab ab a ab a a ab a ab ab ab ab a a ab ab a a a ab a ab a ab ab ab ab a ab ab ab a a ab a
*HyS0104.306149 D1.10 ab a a ab a ab a ab ab ab a ab ab a ab a a a ab a ab a ab ab a ab a ab a ab ab a a ab a ab ab ab a ab a ab ab a a a ab ab a ab a a a a a ab ab a ab a a ab a ab ab ab ab a a ab ab a a a ab a ab a ab ab ab ab a ab ab ab a a ab a
*HyS0104.311191 D1.10 ab a a ab a ab a ab ab ab a ab ab a ab a a a ab a ab a ab ab a ab a ab a ab ab a a ab a ab ab ab a ab a ab ab a a a ab ab a ab a a a a a ab ab a ab a a ab a ab ab ab ab a a ab ab a a a ab a ab a ab ab ab ab a ab ab ab a a ab a
*HyS0104.320274 D1.10 ab a a ab a ab a ab ab ab a ab ab a ab a a a ab a ab a ab ab a ab a ab a ab ab a a ab a ab ab ab a ab a ab ab a a a ab ab a ab a a a a a ab ab a ab a a ab a ab ab ab ab a a ab ab a a a ab a ab a ab ab ab ab a ab ab ab a a ab a
*HyS0104.327254 D1.10 ab a a ab a ab a ab ab ab a ab ab a ab a a a ab a ab a ab ab a ab a ab a ab ab a a ab a ab ab ab a ab a ab ab a a a ab ab a ab a a a a a ab ab a ab a a ab a ab ab ab ab a a ab ab a a a ab a ab a ab ab ab ab a ab ab ab a a ab a
*HyS0104.334186 D1.10 ab a a ab a ab a ab ab ab a ab ab a ab a a a ab a ab a ab ab a ab a ab a ab ab a a ab a ab ab ab a ab a ab ab a a a ab ab a ab a a a a a ab ab a ab a a ab a ab ab ab ab a a ab ab a a a ab a ab a ab ab ab ab a ab ab ab a a ab a
*HyS0104.340150 D1.10 ab a a ab a ab a ab ab ab a ab ab a ab a a a ab a ab a ab ab a ab a ab a ab ab a a ab a ab ab ab a ab a ab ab a a a ab ab a ab a a a a a ab ab a ab a a ab a ab ab ab ab a a ab ab a a a ab a ab a ab ab ab ab a ab ab ab a a ab a
*HyS0104.345203 D1.10 ab a a ab a ab a ab ab ab a ab ab a ab a a a ab a ab a ab ab a ab a ab a ab ab a a ab a ab ab ab a ab a ab ab a a a ab ab a ab a a a a a ab ab a ab a a ab a ab ab ab ab a a ab ab a a a ab a ab a ab ab ab ab a ab ab ab a a ab a
*HyS0104.350205 D1.10 ab a a ab a ab a ab ab ab a ab ab a ab a a a ab a ab a ab ab a ab a ab a ab ab a a ab a ab ab ab a ab a ab ab a a a ab ab a ab a a a a a ab ab a ab a a ab a ab ab ab ab a a ab ab a a a ab a ab a ab ab ab ab a ab ab ab a a ab a
*HyS0104.355368 D1.10 ab a a ab a ab a ab ab ab a ab ab a ab a a a ab a ab a ab ab a ab a ab a ab ab a a ab a ab ab ab a ab a ab ab a a a ab ab a ab a a a a a ab ab a ab a a ab a ab ab ab ab a a ab ab a a a ab a ab a ab ab ab ab a ab ab ab a a ab a
*HyS0104.360490 D1.10 ab a a ab a ab a ab ab ab a ab ab a ab a a a ab a ab a ab ab a ab a ab a ab ab a a ab a ab ab ab a ab a ab ab a a a ab ab a ab a a a a a ab ab a ab a a ab a ab ab ab ab a a ab ab a a a ab a ab a ab ab ab ab a ab ab ab a a ab a
*HyS0104.365659 D1.10 ab a a ab a ab a ab ab ab a ab ab a ab a a a ab a ab a ab ab a ab a ab a ab ab a a ab a ab ab ab a ab a ab ab a a a ab ab a ab a a a a a ab ab a ab a a ab a ab ab ab ab a a ab ab a a a ab a ab a ab ab ab ab a ab ab ab a a ab a
*HyS0104.385830 D1.10 ab a a ab a ab a ab ab ab a ab ab a ab a a a ab a ab a ab ab a ab a ab a ab ab a a ab a ab ab ab a ab a ab ab a a a ab ab a ab a a a a a ab ab a ab a a ab a ab ab ab ab a a ab ab a a a ab a ab a ab ab ab ab a ab ab ab a a ab a
*HyS0104.393404 D1.10 ab a a ab a ab a ab ab ab a ab ab a ab a a a ab a ab a ab ab a ab a ab a ab ab a a ab a ab ab ab a ab a ab ab a a a ab ab a ab a a a a a ab ab a ab a a ab a ab ab ab ab a a ab ab a a a ab a ab a ab ab ab ab a ab ab ab a a ab a
*HyS0104.411213 D1.10 ab a a ab a ab a ab ab ab a ab ab a ab a a a ab a ab a ab ab a ab a ab a ab ab a a ab a ab ab ab a ab a ab ab a a a ab ab a ab a a a a a ab ab a ab a a ab a ab ab ab ab a a ab ab a a a ab a ab a ab ab ab ab a ab ab ab a a ab a
*HyS0104.418803 D1.10 ab a a ab a ab a ab ab ab a ab ab a ab a a a ab a ab a ab ab a ab a ab a ab ab a a ab a ab ab ab a ab a ab ab a a a ab ab a ab a a a a a ab ab a ab a a ab a ab ab ab ab a a ab ab a a a ab a ab a ab ab ab ab a ab ab ab a a ab a
*HyS0104.424076 D1.10 ab a a ab a ab a ab ab ab a ab ab a ab a a a ab a ab a ab ab a ab a ab a ab ab a a ab a ab ab ab a ab a ab ab a a a ab ab a ab a a a a a ab ab a ab a a ab a ab ab ab ab a a ab ab a a a ab a ab a ab ab ab ab a ab ab ab a a ab a
*HyS0104.486906 D1.10 ab a a ab a ab a ab ab ab a ab ab a ab a a a ab a ab a ab ab a ab a ab a ab ab a a ab a ab ab ab a ab a ab ab a a a ab ab a ab a a a a a ab ab a ab a a ab a ab ab ab ab a a ab ab a a a ab a ab a ab ab ab ab a ab ab ab a a ab a
*HyS0104.525560 D1.10 ab a a ab a ab a ab ab ab a ab ab a ab a a a ab a ab a ab ab a ab a ab a ab ab a a ab a ab ab ab a ab a ab ab a a a ab ab a ab a a a a a ab ab a ab a a ab a ab ab ab ab a a ab ab a a a ab a ab a ab ab ab ab a ab ab ab a a ab a
*HyS0104.561233 D1.10 ab a a ab a ab a ab ab ab a ab ab a ab a a a a a ab a ab ab a ab a ab a ab ab a a ab a ab ab ab a ab a ab ab a a a ab ab a ab a a a a a ab ab a ab a a ab a ab ab ab ab a a ab ab a a a ab a ab a ab ab ab ab a ab ab ab a a ab a
*HyS0105.155125 D1.10 ab a ab a ab a a ab ab ab a ab a a a a a ab ab ab a a a ab a ab a a ab ab a a ab ab ab ab a a ab ab a a ab ab a a ab ab ab a a ab ab ab a a ab ab ab ab a a ab ab a ab ab a ab ab ab ab a ab ab a a ab a ab ab a ab a ab a a ab ab ab
*HyS0105.160134 D1.10 ab a ab a ab a a ab ab ab a ab a a a a a ab ab ab a a a ab a ab a a ab ab a a ab ab ab ab a a ab ab a a ab ab a a ab ab ab a a ab ab ab a a ab ab ab ab a a ab ab a ab ab a ab ab ab ab a ab ab a a ab a ab ab a ab a ab a a ab ab ab
*HyS0105.168309 D1.10 ab a ab a ab a a ab ab ab a ab a a a a a ab ab ab a a a ab a ab a a ab ab a a ab ab ab ab a a ab ab a a ab ab a a ab ab ab a a ab ab ab a a ab ab ab ab a a ab ab a ab ab a ab ab ab ab a ab ab a a ab a ab ab a ab a ab a a ab ab ab
*HyS0105.176639 D1.10 ab a ab a ab a a ab ab ab a ab a a a a a ab ab ab a a a ab a ab a a ab ab a a ab ab ab ab a a ab ab a a ab ab a a ab ab ab a a ab ab ab a a ab ab ab ab a a ab ab a ab ab a ab ab ab ab a ab ab a a ab a ab ab a ab a ab a a ab ab ab
*HyS0105.181777 D1.10 ab a ab a ab a a ab ab ab a ab a a a a a ab ab ab a a a ab a ab a a ab ab a a ab ab ab ab a a ab ab a a ab ab a a ab ab ab a a ab ab ab a a ab ab ab ab a a ab ab a ab ab a ab ab ab ab a ab ab a a ab a ab ab a ab a ab a a ab ab ab
*HyS0105.187586 D1.10 ab a ab a ab a a ab ab ab a ab a a a a a ab ab ab a a a ab a ab a a ab ab a a ab ab ab ab a a ab ab a a ab ab a a ab ab ab a a ab ab ab a a ab ab ab ab a a ab ab a ab ab a ab ab ab ab a ab ab a a ab a ab ab a ab a ab a a ab ab ab
*HyS0105.193529 D1.10 ab a ab a ab a a ab ab ab a ab a a a a a ab ab ab a a a ab a ab a a ab ab a a ab ab ab ab a a ab ab a a ab ab a a ab ab ab a a ab ab ab a a ab ab ab ab a a ab ab a ab ab a ab ab ab ab a ab ab a a ab a ab ab a ab a ab a a ab ab ab
*HyS0105.198568 D1.10 ab a ab a ab a a ab ab ab a ab a a a a a ab ab ab a a a ab a ab a a ab ab a a ab ab ab ab a a ab ab a a ab ab a a ab ab ab a a ab ab ab a a ab ab ab ab a a ab ab a ab ab a ab ab ab ab a ab ab a a ab a ab ab a ab a ab a a ab ab ab
*HyS0105.204197 D1.10 ab a ab a ab a a ab ab ab a ab a a a a a ab ab ab a a a ab a ab a a ab ab a a ab ab ab ab a a ab ab a a ab ab a a ab ab ab a a ab ab ab a a ab ab ab ab a a ab ab a ab ab a ab ab ab ab a ab ab a a ab a ab ab a ab a ab a a ab ab ab
*HyS0105.209928 D1.10 ab a ab a ab a a ab ab ab a ab a a a a a ab ab ab a a a ab a ab a a ab ab a a ab ab ab ab a a ab ab a a ab ab a a ab ab ab a a ab ab ab a a ab ab ab ab a a ab ab a ab ab a ab ab ab ab a ab ab a a ab a ab ab a ab a ab a a ab ab ab
*HyS0105.214968 D1.10 ab a ab a ab a a ab ab ab a ab a a a a a ab ab ab a a a ab a ab a a ab ab a a ab ab ab ab a a ab ab a a ab ab a a ab ab ab a a ab ab ab a a ab ab ab ab a a ab ab a ab ab a ab ab ab ab a ab ab a a ab a ab ab a ab a ab a a ab ab ab
*HyS0105.220030 D1.10 ab a ab a ab a a ab ab ab a ab a a a a a ab ab ab a a a ab a ab a a ab ab a a ab ab ab ab a a ab ab a a ab ab a a ab ab ab a a ab ab ab a a ab ab ab ab a a ab ab a ab ab a ab ab ab ab a ab ab a a ab a ab ab a ab a ab a a ab ab ab
*HyS0105.227047 D1.10 ab a ab a ab a a ab ab ab a ab a a a a a ab ab ab a a a ab a ab a a ab ab a a ab ab ab ab a a ab ab a a ab ab a a ab ab ab a a ab ab ab a a ab ab ab ab a a ab ab a ab ab a ab ab ab ab a ab ab a a ab a ab ab a ab a ab a a ab ab ab
*HyS0105.233686 D1.10 ab a ab a ab a a ab ab ab a ab a a a a a ab ab ab a a a ab a ab a a ab ab a a ab ab ab ab a a ab ab a a ab ab a a ab ab ab a a ab ab ab a a ab ab ab ab a a ab ab a ab ab a ab ab ab ab a ab ab a a ab a ab ab a ab a ab a a ab ab ab
*HyS0105.239648 D1.10 ab a ab a ab a a ab ab ab a ab a a a a a ab ab ab a a a ab a ab a a ab ab a a ab ab ab ab a a ab ab a a ab ab a a ab ab ab a a ab ab ab a a ab ab ab ab a a ab ab a ab ab a ab ab ab ab a ab ab a a ab a ab ab a ab a ab a a ab ab ab
*HyS0105.248299 D1.10 ab a ab a ab a a ab ab ab a ab a a a a a ab ab ab a a a ab a ab a a ab ab a a ab ab ab ab a a ab ab a a ab ab a a ab ab ab a a ab ab ab a a ab ab ab ab a a ab ab a ab ab a ab ab ab ab a ab ab a a ab a ab ab a ab a ab a a ab ab ab
*HyS0105.254545 D1.10 ab a ab a ab a a ab ab ab a ab a a a a a ab ab ab a a a ab a ab a a ab ab a a ab ab ab ab a a ab ab a a ab ab a a ab ab ab a a ab ab ab a a ab ab ab ab a a ab ab a ab ab a ab ab ab ab a ab ab a a ab a ab ab a ab a ab a a ab ab ab
*HyS0105.266518 D1.10 ab a ab a ab a a ab ab ab a ab a a a a a ab ab ab a a a ab a ab a a ab ab a a ab ab ab ab a a ab ab a a ab ab a a ab ab ab a a ab ab ab a a ab ab ab ab a a ab ab a ab ab a ab ab ab ab a ab ab a a ab a ab ab a ab a ab a a ab ab ab
*HyS0105.283225 D1.10 ab a ab a ab a a ab ab ab a ab a a a a a ab ab ab a a a ab a ab a a ab ab a a ab ab ab ab a a ab ab a a ab ab a a ab ab ab a a ab ab ab a a ab ab ab ab a a ab ab a ab ab a ab ab ab ab a ab ab a a ab a ab ab a ab a ab a a ab ab ab
*HyS0105.288227 D1.10 ab a ab a ab a a ab ab ab a ab a a a a a ab ab ab a a a ab a ab a a ab ab a a ab ab ab ab a a ab ab a a ab ab a a ab ab ab a a ab ab ab a a ab ab ab ab a a ab ab a ab ab a ab ab ab ab a ab ab a a ab a ab ab a ab a ab a a ab ab ab
*HyS0105.297468 D1.10 ab a ab a ab a a ab ab ab a ab a a a a a ab ab ab a a a ab a ab a a ab ab a a ab ab ab ab a a ab ab a a ab ab a a ab ab ab a a ab ab ab a a ab ab ab ab a a ab ab a ab ab a ab ab ab ab a ab ab a a ab a ab ab a ab a ab a a ab ab ab
*HyS0105.304837 D1.10 ab a ab a ab a a ab ab ab a ab a a a a a ab ab ab a a a ab a ab a a ab ab a a ab ab ab ab a a ab ab a a ab ab a a ab ab ab a a ab ab ab a a ab ab ab ab a a ab ab a ab ab a ab ab ab ab a ab ab a a ab a ab ab a ab a ab a a ab ab ab
*HyS0105.309839 D1.10 ab a ab a ab a a ab ab ab a ab a a a a a ab ab ab a a a ab a ab a a ab ab a a ab ab ab ab a a ab ab a a ab ab a a ab ab ab a a ab ab ab a a ab ab ab ab a a ab ab a ab ab a ab ab ab ab a ab ab a a ab a ab ab a ab a ab a a ab ab ab
*HyS0105.316234 D1.10 ab a ab a ab a a ab ab ab a ab a a a a a ab ab ab a a a ab a ab a a ab ab a a ab ab ab ab a a ab ab a a ab ab a a ab ab ab a a ab ab ab a a ab ab ab ab a a ab ab a ab ab a ab ab ab ab a ab ab a a ab a ab ab a ab a ab a a ab ab ab
*HyS0105.323984 D1.10 ab a ab a ab a a ab ab ab a ab a a a a a ab ab ab a a a a a ab a a ab ab a a ab ab ab ab a a ab ab a a ab ab a a ab ab ab a a ab ab ab a a ab ab ab ab a a ab ab a ab ab a ab ab ab ab a ab ab a a ab a ab ab a ab a ab a a ab ab ab
*HyS0105.330166 D1.10 ab a ab a ab a a ab ab ab a ab a a a a a ab ab ab a a a a a ab a a ab ab a a ab ab ab ab a a ab ab a a ab ab a a ab ab ab a a ab ab ab a a ab ab ab ab a a ab ab a ab ab a ab ab ab ab a ab ab a a ab a ab ab a ab a ab a a ab ab ab
*HyS0105.335216 D1.10 ab a ab a ab a a ab ab ab a ab a a a a a ab ab ab a a a a a ab a a ab ab a a ab ab ab ab a a ab ab a a ab ab a a ab ab ab a a ab ab ab a a ab ab ab ab a a ab ab a ab ab a ab ab ab ab a ab ab a a ab a ab ab a ab a ab a a ab ab ab
*HyS0105.388393 D1.10 ab a ab a ab a a ab ab ab a ab a a a a a ab ab ab a a a a a ab a a ab ab a a ab ab ab ab a a ab ab a a ab ab a a ab ab ab a a ab ab ab a a ab ab ab ab a a ab ab a ab ab a ab ab ab ab a ab ab a a ab a ab ab a ab a ab a a ab ab ab
*HyS0106.42333 D1.10 a ab a ab ab a ab a ab ab ab a a ab a ab ab a a a a ab ab a a ab a ab ab a a ab ab ab ab a ab ab a ab ab ab a a ab ab ab a ab ab ab a a ab ab ab a a ab a a ab ab ab ab ab ab a a ab ab a ab a ab a a a a ab a a ab ab a a ab a a ab
*HyS0106.48601 D1.10 a ab a ab ab a ab a ab ab ab a a ab a ab ab a a a a ab ab a a ab a ab ab a a ab ab ab ab a ab ab a ab ab ab a a ab ab ab a ab ab ab a a ab ab ab a a ab a a ab ab ab ab ab ab a a ab ab a ab a ab a a a a ab a a ab ab a a ab a a ab
*HyS0106.102456 D1.10 a ab a ab ab a ab a ab ab ab a a ab a ab ab a a a a ab ab a a ab a ab ab a a ab ab ab ab a ab ab a ab ab ab a a ab ab ab a ab ab ab a a ab ab ab a a ab a a ab ab ab ab ab ab a a ab ab a ab a ab a a a a ab a a ab ab a a ab a a ab
*HyS0106.179319 D1.10 a ab a ab ab a ab a ab ab ab a a ab a ab ab a a a a ab ab a a ab a ab ab a a ab ab ab ab a ab ab a ab ab ab a a ab ab ab a ab ab ab a a ab ab ab a a ab a a ab ab ab ab ab ab a a ab ab a ab a ab a a a a ab a a ab ab a a ab a a ab
*HyS0106.185683 D1.10 a ab a ab ab a ab a ab ab ab a a ab a ab ab a a a a ab ab a a ab a ab ab a a ab ab ab ab a ab ab a ab ab ab a a ab ab ab a ab ab ab a a ab ab ab a a ab a a ab ab ab ab ab ab a a ab ab a ab a ab a a a a ab a a ab ab a a ab a a ab
*HyS0106.193673 D1.10 a ab a ab ab a ab a ab ab ab a a ab a ab ab a a a a ab ab a a ab a ab ab a a ab ab ab ab a ab ab a ab ab ab a a ab ab ab a ab ab ab a a ab ab ab a a ab a a ab ab ab ab ab ab a a ab ab a ab a ab a a a a ab a ab ab ab a a ab a a ab
*HyS0106.276475 D1.10 a ab a ab ab a ab ab ab ab a a a ab a ab ab a a a a ab ab a a ab a ab ab a a ab ab ab ab a ab ab a ab a ab a a ab ab ab a ab ab ab a a ab ab ab a a ab a a ab ab ab ab ab ab a a ab ab a ab a ab a a ab a ab a a ab ab a a ab a a ab
*HyS0106.317690 D1.10 a ab a ab ab a ab ab ab ab a a a ab a ab ab a a a a ab ab a a ab a ab ab a a ab ab ab ab a ab ab ab ab a ab ab a ab ab ab ab ab ab ab a a ab ab ab a a ab a a ab ab ab ab ab ab a a ab ab a ab a ab a a ab a ab a a ab ab a ab ab a a a
*HyS0106.322714 D1.10 a ab a ab ab a ab ab ab ab a a a ab a ab ab a a a a ab ab a a ab a ab ab a a ab ab ab ab a ab ab ab ab a ab ab a ab ab ab ab ab ab ab a a ab ab ab a a ab a a ab ab ab ab ab ab a a ab ab a ab a ab a a ab a ab a a ab ab a ab ab a a a
*HyS0106.333246 D1.10 a ab a ab ab a ab ab ab ab a a a ab a ab ab a a a a ab ab a a ab a ab ab a a ab ab ab ab a ab ab ab ab a ab ab a ab ab ab ab ab ab ab a a ab ab ab a a ab a a ab ab ab ab ab ab a a ab ab a ab a ab a a ab a ab a a ab ab a ab ab a a a
*HyS0106.339236 D1.10 a ab a ab ab a ab ab ab ab a a a ab a ab ab a a a a ab ab a a ab a ab ab a a ab ab ab ab a ab ab ab ab a ab ab a ab ab ab ab ab ab ab a a ab ab ab a a ab a a ab ab ab ab ab ab a a ab ab a ab a ab a a ab a ab a a ab ab a ab ab a a a
*HyS0106.344763 D1.10 a ab a ab ab a ab ab ab ab a a a ab a ab ab a a a a ab ab a a ab a ab ab a a ab ab ab ab a ab ab ab ab a ab ab a ab ab ab ab ab ab ab a a ab ab ab a a ab a a ab ab ab ab ab ab a a ab ab a ab a ab a a ab a ab a a ab ab a ab ab a a a
*HyS0106.351384 D1.10 a ab a ab ab a ab ab ab ab a a a ab a ab ab a a a a ab ab a a ab a ab ab a a ab ab ab ab a ab ab ab ab a ab ab a ab ab ab ab ab ab ab a a ab ab ab a a ab a a ab ab ab ab ab ab a a ab ab a ab a ab a a ab a ab a a ab ab a ab ab a a a
*HyS0106.357028 D1.10 a ab a ab ab a ab ab ab ab a a a ab a ab ab a a a a ab ab a a ab a ab ab a a ab ab ab ab a ab ab ab ab a ab ab a ab ab ab ab ab ab ab a a ab ab ab a a ab a a ab ab ab ab ab ab a a ab ab a ab a ab a a ab a ab a a ab ab a ab ab a a a
*HyS0106.366740 D1.10 a ab a ab ab a ab ab ab ab a a a ab a ab ab a a a a ab ab a a ab a ab ab a a ab ab ab ab a ab ab ab ab a ab ab a ab ab ab ab ab ab ab a a ab ab ab a a ab a a ab ab ab ab ab ab a a ab ab a ab a ab a a ab a ab a a ab ab a ab ab a a a
*HyS0106.380020 D1.10 a ab a ab ab a ab ab ab ab a a a ab a ab ab a a a a ab ab a a ab a ab ab a a ab ab ab ab a ab ab ab ab a ab ab a ab ab ab ab ab ab ab a a ab ab ab a a ab a a ab ab ab ab ab ab a a ab ab a ab a ab a a ab a ab a a ab ab a ab ab a a a
*HyS0106.385106 D1.10 a ab a ab ab a ab ab ab ab a a a ab a ab ab a a a a ab ab a a ab a ab ab a a ab ab ab ab a ab ab ab ab a ab ab a ab ab ab ab ab ab ab a a ab ab ab a a ab a a ab ab ab ab ab ab a a ab ab a ab a ab a a ab a ab a a ab ab a ab ab a a a
*HyS0106.390469 D1.10 a ab a ab ab a ab ab ab ab a a a ab a ab ab a a a a ab ab a a ab a ab ab a a ab ab ab ab a ab ab ab ab a ab ab a ab ab ab ab ab ab ab a a ab ab ab a a ab a a ab ab ab ab ab ab a a ab ab a ab a ab a a ab a ab a a ab ab a ab ab a a a
*HyS0106.398326 D1.10 a ab a ab ab a ab ab ab ab a a a ab a ab ab a a a a ab ab a a ab a ab ab a a ab ab ab ab a ab ab ab ab a ab ab a ab ab ab ab ab ab ab a a ab ab ab a a ab a a ab ab ab ab ab ab a a ab ab a ab a ab a a ab a ab a a ab ab a ab ab a a a
*HyS0106.403410 D1.10 a ab a ab ab a ab ab ab ab a a a ab a ab ab a a a a ab ab a a ab a ab ab a a ab ab ab ab a ab ab ab ab a ab ab a ab ab ab ab ab ab ab a a ab ab ab a a ab a a ab ab ab ab ab ab a a ab ab a ab a ab a a ab a ab a a ab ab a ab ab a a a
*HyS0106.415411 D1.10 a ab a ab ab a ab ab ab ab a a a ab a ab ab a a a a ab ab a a ab a ab ab a a ab ab ab ab a ab ab ab ab a ab ab a ab ab ab ab ab ab ab a a ab ab ab a a ab a a ab ab ab ab ab ab a a ab ab a ab a ab a a ab a ab a a ab ab a ab ab a a a
*HyS0106.420679 D1.10 a ab a ab ab a ab ab ab ab a a a ab a ab ab a a a a ab ab a a ab a ab ab a a ab ab ab ab a ab ab ab ab a ab ab a ab ab ab ab ab ab ab a a ab ab ab a a ab a a ab ab ab ab ab ab a a ab ab a ab a ab a a ab a ab a a ab ab a ab ab a a a
*HyS0106.427452 D1.10 a ab a ab ab a ab ab ab ab a a a ab a ab ab a a a a ab ab a a ab a ab ab a a ab ab ab ab a ab ab ab ab a ab ab a ab ab ab ab ab ab ab a a ab ab ab a a ab a a ab ab ab ab ab ab a a ab ab a ab a ab a a ab a ab a a ab ab a ab ab a a a
*HyS0106.438424 D1.10 a ab a ab ab a ab ab ab ab a a a ab a ab ab a a a a ab ab a a ab a ab ab a a ab ab ab ab a ab ab ab ab a ab ab a ab ab ab ab ab ab ab a a ab ab ab a a ab a a ab ab ab ab ab ab a a ab ab a ab a ab a a ab a ab a a ab ab a ab ab a a a
*HyS0106.447132 D1.10 - ab a ab ab a ab ab ab ab a a a ab a ab ab a a a a ab ab a a ab a ab ab - - ab ab ab ab a ab ab ab ab - ab ab - ab ab ab ab ab ab ab a a ab ab ab a a ab a a ab ab ab ab ab ab a a ab ab a ab a ab - a ab a ab a a ab ab a ab ab - a a
*HyS0106.452461 D1.10 a ab a ab ab a ab ab ab ab a a a ab a ab ab a a a a ab ab a a ab a ab ab a a ab ab ab ab a ab ab ab ab a ab ab a ab ab ab ab ab ab ab a a ab ab ab a a ab a a ab ab ab ab ab ab a a ab ab a ab a ab a a ab a ab a a ab ab a ab ab a a a
*HyS0106.457550 D1.10 a ab a ab ab a ab ab ab ab a a a ab a ab ab a a a a ab ab a a ab a ab ab a a ab ab ab ab a ab ab ab ab a ab ab a ab ab ab ab ab ab ab a a ab ab ab a a ab a a ab ab ab ab ab ab a a ab ab a ab a ab a a ab a ab a a ab ab a ab ab a a a
*HyS0106.463372 D1.10 a ab a ab ab a ab ab ab ab a a a ab a ab ab a a a a ab ab a a ab a ab ab a a ab ab ab ab a ab ab ab ab a ab ab a ab ab ab ab ab ab ab a a ab ab ab a a ab a a ab ab ab ab ab ab a a ab ab a ab a ab a a ab a ab a a ab ab a ab ab a a a
*HyS0106.468842 D1.10 a ab a ab ab a ab ab ab ab a a a ab a ab ab a a a a ab ab a a ab a ab ab a a ab ab ab ab a ab ab ab ab a ab ab a ab ab ab ab ab ab ab a a ab ab ab a a ab a a ab ab ab ab ab ab a a ab ab a ab a ab a a ab a ab a a ab ab a ab ab a a a
*HyS0106.474215 D1.10 a ab a ab ab a ab ab ab ab a a a ab a ab ab a a a a ab ab a a ab a ab ab a a ab ab ab ab a ab ab ab ab a ab ab a ab ab ab ab ab ab ab a a ab ab ab a a ab a a ab ab ab ab ab ab a a ab ab a ab a ab a a ab a ab a a ab ab a ab ab a a a
*HyS0106.480754 D1.10 a ab a ab ab - ab ab ab ab a a a ab a ab ab a a a a ab ab a a ab a ab ab a a ab ab ab ab a ab ab ab ab a ab ab a ab ab ab ab ab ab ab a a ab ab ab a a ab a a ab ab ab ab ab ab a - ab ab a ab a ab a a ab a ab a a ab ab a ab ab a a a
*HyS0106.494843 D1.10 a ab a ab ab a ab ab ab ab a a a ab a ab ab a a a a ab ab a a ab a ab ab a a ab ab ab ab a ab ab ab ab a ab ab a ab ab ab ab ab ab ab a a ab ab ab a a ab a a ab ab ab ab ab ab a a ab ab a ab a ab a a ab a ab a a ab ab a ab ab a a a
*HyS0106.508456 D1.10 a ab a ab ab a ab ab ab ab a a a ab a ab ab a a a a ab ab a a ab a ab ab a a ab ab ab ab a ab ab ab ab a ab ab a ab ab ab ab ab ab ab a a ab ab ab a a ab a a ab ab ab ab ab ab a a ab ab a ab a ab a a ab a ab a a ab ab a ab ab a a a
*HyS0106.519827 D1.10 a ab a ab ab a ab ab ab ab a a a ab a ab ab a a a a ab ab a a ab a ab ab a a ab ab ab ab a ab ab ab ab a ab ab a ab ab ab ab ab ab ab a a ab ab ab a a ab a a ab ab ab ab ab ab a a ab ab a ab a ab a a ab ab ab a a ab ab a ab ab a a a
*HyS0106.525448 D1.10 a ab a ab ab a ab ab ab ab a a a ab a ab ab a a a a ab ab a a ab a ab ab a a ab ab ab ab a ab ab ab ab a ab ab a ab ab ab ab ab ab ab a a ab ab ab a a ab a a ab ab ab ab ab ab a a ab ab a ab a ab a a ab ab ab a a ab ab a ab ab a a a
*HyS0106.531177 D1.10 a ab a ab ab a ab ab ab ab a a a ab a ab ab a a a a ab ab a a ab a ab ab a a ab ab ab ab a ab ab ab ab a ab ab a ab ab ab ab ab ab ab a a ab ab ab a a ab a a ab ab ab ab ab ab a a ab ab a ab a ab a a ab ab ab a a ab ab a ab ab a a a
*HyS0107.180626 D1.10 a a ab ab ab ab a ab ab ab ab ab a ab ab ab ab ab a a a a ab a ab ab ab a ab a ab a ab a ab ab ab ab ab ab a ab a a a ab a a a a a a ab a a ab a a a a ab a a a ab a ab a a a ab ab a a ab a a a a a a a a ab a a ab a a a
*HyS0107.206712 D1.10 a a ab ab ab ab a ab ab ab ab ab a ab ab ab ab ab a a a a ab a ab ab ab a ab a ab a ab a ab ab ab ab ab ab a ab a a a ab a a a a a a ab a a ab a a a a ab a a a ab a ab a a a ab ab a a ab a a a a a a a a ab a a ab a a a
*HyS0107.229013 D1.10 ab ab a a a a ab a a a a a ab a a a a a ab ab ab ab a ab a a a ab a ab a ab a ab a a a a a a ab a ab ab ab a ab ab ab ab ab ab a ab ab a ab ab ab ab a ab ab ab a ab a ab ab ab a a ab ab a ab ab ab ab ab ab ab ab a ab ab a ab ab ab
*HyS0107.249859 D1.10 ab ab a a a a ab a a a a a ab a a a a a ab ab ab ab a ab a a a ab a ab a ab a ab a a a a a a ab a ab ab ab a ab ab ab ab ab ab a ab ab a ab ab ab ab a ab ab ab a ab a ab ab ab a a ab ab a ab ab ab ab ab ab ab ab a ab ab a ab ab ab
*HyS0107.259714 D1.10 ab ab a a a a ab a a a a a ab a a a a a ab ab ab ab a ab a a a ab a ab a ab a ab a a a a a a ab a ab ab ab a ab ab ab ab ab ab a ab ab a ab ab ab ab a ab ab ab a ab a ab ab ab a a ab ab a ab ab ab ab ab ab ab ab a ab ab a ab ab ab
*HyS0107.302669 D1.10 a a ab ab ab ab a ab ab ab ab ab a ab ab ab ab ab a a a a ab a ab ab ab a ab a ab a ab a ab ab ab ab ab ab a ab a a a ab a a a a a a ab a a ab a a a a ab a a a ab a ab a a a ab ab a a ab a a a a a a a a ab a a ab a a a
*HyS0107.366319 D1.10 a a ab ab ab ab a ab ab ab ab ab a ab ab ab ab ab a a a a ab a ab ab ab a ab a ab a ab a ab ab ab ab ab ab a ab a a a ab a a a a a a ab a a ab a a a a ab a a a ab a ab a a a ab ab a a ab a a a a a a a a ab a a ab a a a
*HyS0107.418346 D1.10 ab ab a a a a ab a a a a a ab a a a a a ab ab ab ab a ab a a a ab a ab a ab a ab a a a a a a ab a ab ab ab a ab ab ab ab ab ab a ab ab a ab ab ab ab a ab ab ab a ab a ab ab ab a a ab ab a ab ab ab ab ab ab ab ab a ab ab a ab ab ab
*HyS0107.427707 D1.10 a a ab ab ab ab a ab ab ab ab ab a ab ab ab ab ab a a a a ab a ab ab ab a ab a ab a ab a ab ab ab ab ab ab a ab a a a ab a a a a a a ab a a ab a a a a ab a a a ab a ab a a a ab ab a a ab a a a a a a a a ab a a ab a a a
*HyS0107.449303 D1.10 ab ab a a a a ab a a a a a ab a a a a a ab ab ab ab a ab a a a ab a ab a ab a ab a a a a a a ab a ab ab ab a ab ab ab ab ab ab a ab ab a ab ab ab ab a ab ab ab a ab a ab ab ab a a ab ab a ab ab ab ab ab ab ab ab a ab ab a ab ab ab
*HyS0107.458686 D1.10 ab ab a a a a ab a a a a a ab a a a a a ab ab ab ab a ab a a a ab a ab a ab a ab a a a a a a ab a ab ab ab a ab ab ab ab ab ab a ab ab a ab ab ab ab a ab ab ab a ab a ab ab ab a a ab ab a ab ab ab ab ab ab ab ab a ab ab a ab ab ab
*HyS0107.519200 D1.10 ab ab a a a a ab a a a a a ab a a a a a ab ab ab ab a ab a a a ab a ab a ab a ab a a a a a a ab a ab ab ab a ab ab ab ab ab ab a ab ab a ab ab ab ab a ab ab ab a ab a ab ab ab a a ab ab a ab ab ab ab ab ab ab ab a ab ab a ab ab ab
*HyS0107.527758 D1.10 ab ab a a a a ab a a a a a ab a a a a a ab ab ab ab a ab a a a ab a ab a ab a ab a a a a a a ab a ab ab ab a ab ab ab ab ab ab a ab ab a ab ab ab ab a ab ab ab a ab a ab ab ab a a ab ab a ab ab ab ab ab ab ab ab a ab ab a ab ab ab
*HyS0107.563613 D1.10 a a ab ab ab ab a ab ab ab ab ab a ab ab ab ab ab a a a a ab a ab ab ab a ab a ab a ab a ab ab ab ab ab ab a ab a a a ab a a a a a a ab a a ab a a a a ab a a a ab a ab a a a ab ab a a ab a a a a a a a a ab a a ab a a a
*HyS0108.137272 D1.10 ab a ab a ab a a ab ab ab a ab ab a a a a ab ab ab a ab a ab a ab a a ab ab a ab ab ab ab ab ab ab a ab a a ab ab a ab ab a ab ab a ab ab ab a a ab ab ab ab a a ab ab a ab ab a ab ab ab ab a ab ab a a ab ab ab ab a ab a ab a a ab ab ab
*HyS0108.149202 D1.10 ab a ab a ab a a ab ab ab a ab ab a a a a ab ab ab a ab a ab a ab a a ab ab a ab ab ab ab ab ab ab a ab a a ab ab a ab ab a ab ab a ab ab ab a a ab ab ab ab a a ab ab a ab ab a ab ab ab ab a ab ab a a ab ab ab ab a ab a ab a a ab ab ab
*HyS0108.160256 D1.10 ab a ab a ab a a ab ab ab a ab ab a a a a ab ab ab a ab a ab a ab a a ab ab a ab ab ab ab ab ab ab a ab a a ab ab a ab ab a ab ab a ab ab ab a a ab ab ab ab a a ab ab a ab ab a ab ab ab ab a ab ab a a ab ab ab ab a ab a ab a a ab ab ab
*HyS0108.167732 D1.10 ab a ab a ab a a ab ab ab a ab ab a a a a ab ab ab a ab a ab a ab a a ab ab a ab ab ab ab ab ab ab a ab a a ab ab a ab ab a ab ab a ab ab ab a a ab ab ab ab a a ab ab a ab ab a ab ab ab ab a ab ab a a ab ab ab ab a ab a ab a a ab ab ab
*HyS0108.208260 D1.10 ab a ab a ab a a ab ab ab a ab ab a a a a ab ab ab a ab a ab a ab a a ab ab a ab ab ab ab ab ab ab a ab a a ab ab a ab ab a ab ab a ab ab ab a a ab ab ab ab a a ab ab a ab ab a ab ab ab ab a ab ab a a ab ab ab ab a ab a ab a a ab ab ab
*HyS0108.223128 D1.10 ab a ab a ab a a ab ab ab a ab ab a a a a ab ab ab a ab a ab a ab a a ab ab a ab ab ab ab ab ab ab a ab a a ab ab a ab ab a ab ab a ab ab ab a a ab ab ab ab a a ab ab a ab ab a ab ab ab ab a ab ab a a ab ab ab ab a ab a ab a a ab ab ab
*HyS0108.229992 D1.10 ab a ab a ab a a ab ab ab a ab ab a a a a ab ab ab a ab a ab a ab a a ab ab a ab ab ab ab ab ab ab a ab a a ab ab a ab ab a ab ab a ab ab ab a a ab ab ab ab a a ab ab a ab ab a ab ab ab ab a ab ab a a ab ab ab ab a ab a ab a a ab ab ab
*HyS0108.242227 D1.10 ab a ab a ab a a ab ab ab a ab ab a a a a ab ab ab a ab a ab a ab a a ab ab a ab ab ab ab ab ab ab a ab a a ab ab a ab ab a ab ab a ab ab ab a a ab ab ab ab a a ab ab a ab ab a ab ab ab ab a ab ab a a ab ab ab ab a ab a ab a a ab ab ab
*HyS0108.262566 D1.10 ab a ab a ab a a ab ab ab a ab ab a a a a ab ab ab a ab a ab a ab a a ab ab a ab ab ab ab ab ab ab a ab a a ab ab a ab ab a ab ab a ab ab ab a a ab ab ab ab a a ab ab a ab ab a ab ab ab ab a ab ab a a ab ab ab ab a ab a ab a a ab ab ab
*HyS0108.286901 D1.10 ab a ab a ab a a ab ab ab a ab ab a a a a ab ab ab a ab a ab a ab a a ab ab a ab ab ab ab ab ab ab a ab a a ab ab a ab ab a ab ab a ab ab ab a a ab ab ab ab a a ab ab a ab ab a ab ab ab ab a ab ab a a ab ab ab ab a ab a ab a a ab ab ab
*HyS0108.293114 D1.10 ab a ab a ab a a ab ab ab a ab ab a a a a ab ab ab a ab a ab a ab a a ab ab a ab ab ab ab ab ab ab a ab a a ab ab a ab ab a ab ab a ab ab ab a a ab ab ab ab a a ab ab a ab ab a ab ab ab ab a ab ab a a ab ab ab ab a ab a ab a a ab ab ab
*HyS0108.300782 D1.10 ab a ab a ab a a ab ab ab a ab ab a a a a ab ab ab a ab a ab a ab a a ab ab a ab ab ab ab ab ab ab a ab a a ab ab a ab ab a ab ab a ab ab ab a a ab ab ab ab a a ab ab a ab ab a ab ab ab ab a ab ab a a ab ab ab ab a ab a ab a a ab ab ab
*HyS0108.311142 D1.10 ab a ab a ab a a ab ab ab a ab ab a a a a ab ab ab a ab a ab a ab a a ab ab a ab ab ab ab ab ab ab a ab a a ab ab a ab ab a ab ab a ab ab ab a a ab ab ab ab a a ab ab a ab ab a ab ab ab ab a ab ab a a ab ab ab ab a ab a ab a a ab ab ab
*HyS0108.343862 D1.10 ab a ab a ab a a ab ab ab a ab ab a a a a ab ab ab a ab a ab a ab a a ab ab a ab ab ab ab ab ab ab a ab a a ab ab a ab ab a ab ab a ab ab ab a a ab ab ab ab a a ab ab a ab ab a ab ab ab ab a ab ab a a ab ab ab ab a ab a ab a a ab ab ab
*HyS0108.392179 D1.10 ab a ab a ab a a ab ab ab a ab ab a a a a ab ab ab a ab a ab a ab a a ab ab a ab ab ab ab ab ab ab a ab a a ab ab a ab ab a ab ab a ab ab ab a a ab ab ab ab a a ab ab a ab ab a ab ab ab ab a ab ab a a ab ab ab ab a ab a ab a a ab ab ab
*HyS0109.30444 D1.10 ab a a ab ab ab ab ab ab ab a ab ab ab a a a ab ab ab a a a ab a a a ab a ab ab ab ab ab ab a a a a ab a a a a a a ab a a ab a ab ab ab a ab ab ab ab ab a a a ab ab a ab a ab ab ab ab ab ab a ab a ab ab ab a ab ab a ab ab a ab a ab
*HyS0109.65347 D1.10 ab a a ab ab ab ab ab ab ab a ab ab ab a a a ab ab ab a a a ab a a a ab a ab ab ab ab ab ab a a a a ab a a a a a a ab a a ab a ab ab ab a ab ab ab ab ab a a a ab ab a ab a ab ab ab ab ab ab a ab a ab ab ab a ab ab a ab ab a ab a ab
*HyS0109.70742 D1.10 ab a a ab ab ab ab ab ab ab a ab ab ab a a a ab ab ab a a a ab a a a ab a ab ab ab ab ab ab a a a a ab a a a a a a ab a a ab a ab ab ab a ab ab ab ab ab a a a ab ab a ab a ab ab ab ab ab ab a ab a ab ab ab a ab ab a ab ab a ab a ab
*HyS0109.78595 D1.10 ab a a ab ab ab ab ab ab ab a ab ab ab a a a ab ab ab a a a ab a a a ab a ab ab ab ab ab ab a a a a ab a a a a a a ab a a ab a ab ab ab a ab ab ab ab ab a a a ab ab a ab a ab ab ab ab ab ab a ab a ab ab ab a ab ab a ab ab a ab a ab
*HyS0109.83799 D1.10 ab a - ab ab ab ab ab ab ab a ab ab ab a a a ab ab ab - - a ab a a a ab - ab ab ab ab ab ab a a a a ab a a - a a a ab a a ab a ab ab ab a ab ab ab ab ab a a - ab ab a ab a ab ab ab ab ab ab a ab a ab ab ab - ab ab a ab ab a ab - ab
*HyS0109.100082 D1.10 ab a a ab ab ab ab ab ab ab a ab ab ab a a a ab ab ab a a a ab a a a ab a ab ab ab ab ab ab a a a a ab a a a a a a ab a a ab a ab ab ab a ab ab ab ab ab a a a ab ab a ab a ab ab ab ab ab ab a ab a ab ab ab a ab ab a ab ab a ab a ab
*HyS0109.120380 D1.10 ab a a ab ab ab ab ab ab ab a ab ab ab a a a ab ab ab a a a ab a a a ab a ab ab ab ab ab ab a a a a ab a a a a a a ab a a ab a ab ab ab a ab ab ab ab ab a a a ab ab a ab a ab ab ab ab ab ab a ab a ab ab ab a ab ab a ab ab a ab a ab
*HyS0109.145203 D1.10 ab a a ab ab ab ab ab ab ab a ab ab ab a a a ab ab ab a a a ab a a a ab a ab ab ab ab ab ab a a a a ab a a a a a a ab a a ab a ab ab ab a ab ab ab ab ab a a a ab ab a ab a ab ab ab ab ab ab a ab a ab ab ab a ab ab a ab ab a ab a ab
*HyS0109.158308 D1.10 ab a a ab ab ab ab ab ab ab a ab ab ab a a a ab ab ab a a a ab a a a ab a ab ab ab ab ab ab a a a a ab a a a a a a ab a a ab a ab ab ab a ab ab ab ab ab a a a ab ab a ab a ab ab ab ab ab ab a ab a ab ab ab a ab ab a ab ab a ab a ab
*HyS0109.166003 D1.10 ab a a ab ab ab ab ab ab ab a ab ab ab a a a ab ab ab a a a ab a a a ab a ab ab ab ab ab ab a a a a ab a a a a a a ab a a ab a ab ab ab a ab ab ab ab ab a a a ab ab a ab a ab ab ab ab ab ab a ab a ab ab ab a ab ab a ab ab a ab a ab
*HyS0109.173413 D1.10 ab a a ab ab ab ab ab ab ab a ab ab ab a a a ab ab ab a a a ab a a a ab a ab ab ab ab ab ab a a a a ab a a a a a a ab a a ab a ab ab ab a ab ab ab ab ab a a a ab ab a ab a ab ab ab ab ab ab a ab a ab ab ab a ab ab a ab ab a ab a ab
*HyS0109.182760 D1.10 ab a a ab ab ab ab ab ab ab a ab ab ab a a a ab ab ab a a a ab a a a ab a ab ab ab ab ab ab a a a a ab a a a a a a ab a a ab a ab ab ab a ab ab ab ab ab a a a ab ab a ab a ab ab ab ab ab ab a ab a ab ab ab a ab ab a ab ab a ab a ab
*HyS0109.187788 D1.10 ab a a ab ab ab ab ab ab ab a ab ab ab a a a ab ab ab a a a ab a a a ab a ab ab ab ab ab ab a a a a ab a a a a a a ab a a ab a ab ab ab a ab ab ab ab ab a a a ab ab a ab a ab ab ab ab ab ab a ab a ab ab ab a ab ab a ab ab a ab a ab
*HyS0109.193716 D1.10 ab a a ab ab ab ab ab ab ab a ab ab ab a a a ab ab ab a a a ab a a a ab a ab ab ab ab ab ab a a a a ab a a a a a a ab a a ab a ab ab ab a ab ab ab ab ab a a a ab ab a ab a ab ab ab ab ab ab a ab a ab ab ab a ab ab a ab ab a ab a ab
*HyS0109.199890 D1.10 ab a a ab ab ab ab ab ab ab a ab ab ab a a a ab ab ab a a a ab a a a ab a ab ab ab ab ab ab a a a a ab a a a a a a ab a a ab a ab ab ab a ab ab ab ab ab a a a ab ab a ab a ab ab ab ab ab ab a ab a ab ab ab a ab ab a ab ab a ab a ab
*HyS0109.205551 D1.10 ab a a ab ab ab ab ab ab ab a ab ab ab a a a ab ab ab a a a ab a a a ab a ab ab ab ab ab ab a a a a ab a a a a a a ab a a ab a ab ab ab a ab ab ab ab ab a a a ab ab a ab a ab ab ab ab ab ab a ab a ab ab ab a ab ab a ab ab a ab a ab
*HyS0109.210949 D1.10 ab a a ab ab ab ab ab ab ab a ab ab ab a a a ab ab ab a a a ab a a a ab a ab ab ab ab ab ab a a a a ab a a a a a a ab a a ab a ab ab ab a ab ab ab ab ab a a a ab ab a ab a ab ab ab ab ab ab a ab a ab ab ab a ab ab a ab ab a ab a ab
*HyS0109.224126 D1.10 ab a a ab ab ab ab ab ab ab a ab ab ab a a a ab ab ab a a a ab a a a ab a ab ab ab ab ab ab a a a a ab a a a a a a ab a a ab a ab ab ab a ab ab ab ab ab a a a ab ab a ab a ab ab ab ab ab ab a ab a ab ab ab a ab ab a ab ab a ab a ab
*HyS0109.229131 D1.10 ab a a ab ab ab ab ab ab ab a ab ab ab a a a ab ab ab a a a ab a a a ab a ab ab ab ab ab ab a a a a ab a a a a a a ab a a ab a ab ab ab a ab ab ab ab ab a a a ab ab a ab a ab ab ab ab ab ab a ab a ab ab ab a ab ab a ab ab a ab a ab
*HyS0109.244761 D1.10 ab a a ab ab ab ab ab ab ab a ab ab ab a a a ab ab ab a a a ab a a a ab a ab ab ab ab ab ab a a a a ab a a a a a a ab a a ab a ab ab ab a ab ab ab ab ab a a a ab ab a ab a ab ab ab ab ab ab a ab a ab ab ab a ab ab a ab ab a ab a ab
*HyS0109.307980 D1.10 ab a a ab ab ab ab ab ab ab a ab ab ab a a a ab ab ab a a a ab a a a ab a ab ab ab ab ab ab a a a a ab a a a a a a ab a a ab a ab ab ab a ab ab ab ab ab a a a ab ab a ab a ab ab ab ab ab ab a ab a ab ab ab a ab ab a ab ab a ab a ab
*HyS0109.313027 D1.10 ab a a ab ab ab ab ab ab ab a ab ab ab a a a ab ab ab a a a ab a a a ab a ab ab ab ab ab ab a a a a ab a a a a a a ab a a ab a ab ab ab a ab ab ab ab ab a a a ab ab a ab a ab ab ab ab ab ab a ab a ab ab ab a ab ab a ab ab a ab a ab
*HyS0109.319776 D1.10 ab a a ab ab ab ab ab ab ab a ab ab ab a a a ab ab ab a a a ab a a a ab a ab ab ab ab ab ab a a a a ab a a a a a a ab a a ab a ab ab ab a ab ab ab ab ab a a a ab ab a ab a ab ab ab ab ab ab a ab a ab ab ab a ab ab a ab ab a ab a ab
*HyS0109.327065 D1.10 ab a a ab ab ab ab ab ab ab a ab ab ab a a a ab ab ab a a a ab a a a ab a ab ab ab ab ab ab a a a a ab a a a a a a ab a a ab a ab ab ab a ab ab ab ab ab a a a ab ab a ab a ab ab ab ab ab ab a ab a ab ab ab a ab ab a ab ab a ab a ab
*HyS0109.332104 D1.10 ab a a ab ab ab ab ab ab ab a ab ab ab a a a ab ab ab a a a ab a a a ab a ab ab ab ab ab ab a a a a ab a a a a a a ab a a ab a ab ab ab a ab ab ab ab ab a a a ab ab a ab a ab ab ab ab ab ab a ab a ab ab ab a ab ab a ab ab a ab a ab
*HyS0109.338324 D1.10 ab a a ab ab ab ab ab ab ab a ab ab ab a a a ab ab ab a a a ab a a a ab a ab ab ab ab ab ab a a a a ab a a a a a a ab a a ab a ab ab ab a ab ab ab ab ab a a a ab ab a ab a ab ab ab ab ab ab a ab a ab ab ab a ab ab a ab ab a ab a ab
*HyS0109.352052 D1.10 ab a a ab ab ab ab ab ab ab a ab ab ab a a a ab ab ab a a a ab a a a ab a ab ab ab ab ab ab a a a a ab a a a a a a ab a a ab a ab ab ab a ab ab ab ab ab a a a ab ab a ab a ab ab ab ab ab ab a ab a ab ab ab a ab ab a ab ab a ab a ab
*HyS0109.357767 D1.10 ab a a ab ab ab ab ab ab ab a ab ab ab a a a ab ab ab a a a ab a a a ab a ab ab ab ab ab ab a a a a ab a a a a a a ab a a ab a ab ab ab a ab ab ab ab ab a a a ab ab a ab a ab ab ab ab ab ab a ab a ab ab ab a ab ab a ab ab a ab a ab
*HyS0109.377290 D1.10 ab a a ab ab ab ab ab ab ab a ab ab ab a a a ab ab ab a a a ab a a a ab a ab ab ab ab ab ab a a a a ab a a a a a a ab a a ab a ab ab ab a ab ab ab ab ab a a a ab ab a ab a ab ab ab ab ab ab a ab a ab ab ab a ab ab a ab ab a ab a ab
*HyS0109.384527 D1.10 ab a a ab ab ab ab ab ab ab a ab ab ab a a a ab ab ab a a a ab a a a ab a ab ab ab ab ab ab a a a a ab a a a a a a ab a a ab a ab ab ab a ab ab ab ab ab a a a ab ab a ab a ab ab ab ab ab ab a ab a ab ab ab a ab ab a ab ab a ab a ab
*HyS0109.389739 D1.10 ab a a ab ab ab ab ab ab ab a ab ab ab a a a ab ab ab a a a ab a a a ab a ab ab ab ab ab ab a a a a ab a a a a a a ab a a ab a ab ab ab a ab ab ab ab ab a a a ab ab a ab a ab ab ab ab ab ab a ab a ab ab ab a ab ab a ab ab a ab a ab
*HyS0110.152082 D1.10 ab a a a a ab a a ab a ab a a a ab a ab a ab ab a ab ab ab ab a a a a ab ab a ab ab ab ab ab a ab a ab a a a a a a ab ab a ab a ab a a ab ab ab a a ab a a a a ab ab a ab ab a a a ab a a a a ab a a ab ab ab ab a a a ab a
*HyS0110.159414 D1.10 ab a a a a ab a a ab a ab a a a ab a ab a ab ab a ab ab ab ab a a a a ab ab a ab ab ab ab ab a ab a ab a a a a a a ab ab a ab a ab a a ab ab ab a a ab a a a a ab ab a ab ab a a a ab a a a a ab a a ab ab ab ab a a a ab a
*HyS0110.171243 D1.10 a ab ab ab ab a ab ab a ab a ab ab ab a ab a ab a a ab a a a a ab ab ab ab a a ab a a a a a ab a ab a ab ab ab ab ab ab a a ab a ab a ab ab a a a ab ab a ab ab ab ab a a ab a a ab ab ab a ab ab ab ab a ab ab a a a a ab ab ab a ab
*HyS0110.176508 D1.10 ab a a a a ab a a ab a ab a a a ab a ab a ab ab a ab ab ab ab a a a a ab ab a ab ab ab ab ab a ab a ab a a a a a a ab ab a ab a ab a a ab ab ab a a ab a a a a ab ab a ab ab a a a ab a a a a ab a a ab ab ab ab a a a ab a
*HyS0110.182590 D1.10 ab a a a a ab a a ab a ab a a a ab a ab a ab ab a ab ab ab ab a a a a ab ab a ab ab ab ab ab a ab a ab a a a a a a ab ab a ab a ab a a ab ab ab a a ab a a a a ab ab a ab ab a a a ab a a a a ab a a ab ab ab ab a a a ab a
*HyS0110.190121 D1.10 ab a a a a ab a a ab a ab a a a ab a ab a ab ab a ab ab ab ab a a a a ab ab a ab ab ab ab ab a ab a ab a a a a a a ab ab a ab a ab a a ab ab ab a a ab a a a a ab ab a ab ab a a a ab a a a a ab a a ab ab ab ab a a a ab a
*HyS0110.195123 D1.10 ab a a a a ab a a ab a ab a a a ab a ab a ab ab a ab ab ab ab a a a a ab ab a ab ab ab ab ab a ab a ab a a a a a a ab ab a ab a ab a a ab ab ab a a ab a a a a ab ab a ab ab a a a ab a a a a ab a a ab ab ab ab a a a ab a
*HyS0110.201211 D1.10 ab a a a a ab a a ab a ab a a a ab a ab a ab ab a ab ab ab ab a a a a ab ab a ab ab ab ab ab a ab a ab a a a a a a ab ab a ab a ab a a ab ab ab a a ab a a a a ab ab a ab ab a a a ab a a a a ab a a ab ab ab ab a a a ab a
*HyS0110.212407 D1.10 ab a a a a ab a a ab a ab a a a ab a ab a ab ab a ab ab ab ab a a a a ab ab a ab ab ab ab ab a ab a ab a a a a a a ab ab a ab a ab a a ab ab ab a a ab a a a a ab ab a ab ab a a a ab a a a a ab a a ab ab ab ab a a a ab a
*HyS0110.345484 D1.10 ab a a a a ab a a ab a ab a a a ab a ab a ab ab a ab ab ab ab a a a a ab ab a ab ab ab ab ab a ab a ab a a a a a a ab ab a ab a ab a a ab ab ab a a ab a a a a ab ab a ab ab a a a ab a a a a ab a a ab ab ab ab a a a ab a
*HyS0110.350852 D1.10 ab a a a a ab a a ab a ab a a a ab a ab a ab ab a ab ab ab ab a a a a ab ab a ab ab ab ab ab a ab a ab a a a a a a ab ab a ab a ab a a ab ab ab a a ab a a a a ab ab a ab ab a a a ab a a a a ab a a ab ab ab ab a a a ab a
*HyS0110.356181 D1.10 ab a a a a ab a a ab a ab a a a ab a ab a ab ab a ab ab ab ab a a a a ab ab a ab ab ab ab ab a ab a ab a a a a a a ab ab a ab a ab a a ab ab ab a a ab a a a a ab ab a ab ab a a a ab a a a a ab a a ab ab ab ab a a a ab a
*HyS0110.362244 D1.10 ab a a a a ab a a ab a ab a a a ab a ab a ab ab a ab ab ab ab a a a a ab ab a ab ab ab ab ab a ab a ab a a a a a a ab ab a ab a ab a a ab ab ab a a ab a a a a ab ab a ab ab a a a ab a a a a ab a a ab ab ab ab a a a ab a
*HyS0110.384836 D1.10 ab a a a a ab a a ab a ab a a a ab a ab a ab ab a ab ab ab ab a a a a ab ab a ab ab ab ab ab a ab a ab a a a a a a ab ab a ab a ab a a ab ab ab a a ab a a a a ab ab a ab ab a a a ab a a a a ab a a ab ab ab ab a a a ab a
*HyS0110.390923 D1.10 ab a a a a ab a a ab a ab a a a ab a ab a ab ab a ab ab ab ab a a a a ab ab a ab ab ab ab ab a ab a ab a a a a a a ab ab a ab a ab a a ab ab ab a a ab a a a a ab ab a ab ab a a a ab a a a a ab a a ab ab ab ab a a a ab a
*HyS0110.396784 D1.10 ab a a a a ab a a ab a ab a a a ab a ab a ab ab a ab ab ab ab a a a a ab ab a ab ab ab ab ab a ab a ab a a a a a a ab ab a ab a ab a a ab ab ab a a ab a a a a ab ab a ab ab a a a ab a a a a ab a a ab ab ab ab a a a ab a
*HyS0110.407477 D1.10 ab a a a a ab a a ab a ab a a a ab a ab a ab ab a ab ab ab ab a a a a ab ab a ab ab ab ab ab a ab a ab a a a a a a ab ab a ab a ab a a ab ab ab a a ab a a a a ab ab a ab ab a a a ab a a a a ab a a ab ab ab ab a a a ab a
*HyS0110.415659 D1.10 ab a a a a ab a a ab a ab a a a ab a ab a ab ab a ab ab ab ab a a a a ab ab a ab ab ab ab ab a ab a ab a a a a a a ab ab a ab a ab a a ab ab ab a a ab a a a a ab ab a ab ab a a a ab a a a a ab a a ab ab ab ab a a a ab a
*HyS0110.421735 D1.10 ab a a a a ab a a ab a ab a a a ab a ab a ab ab a ab ab ab ab a a a a ab ab a ab ab ab ab ab a ab a ab a a a a a a ab ab a ab a ab a a ab ab ab a a ab a a a a ab ab a ab ab a a a ab a a a a ab a a ab ab ab ab a a a ab a
*HyS0110.449166 D1.10 ab a a a a ab a a ab a ab a a a ab a ab a ab ab a ab ab ab ab a a a a ab ab a ab ab ab ab ab a ab a ab a a a a a a ab ab a ab a ab a a ab ab ab a a ab a a a a ab ab a ab ab a a a ab a a a a ab a a ab ab ab ab a a a ab a
*HyS0110.455055 D1.10 ab a a a a ab a a ab a ab a a a ab a ab a ab ab a ab ab ab ab a a a a ab ab a ab ab ab ab ab a ab a ab a a a a a a ab ab a ab a ab a a ab ab ab a a ab a a a a ab ab a ab ab a a a ab a a a a ab a a ab ab ab ab a a a ab a
*HyS0110.468709 D1.10 ab a a a a ab a a ab a ab a a a ab a ab a ab ab a ab ab ab ab a a a a ab ab a ab ab ab ab ab a ab a ab a a a a a a ab ab a ab a ab a a ab ab ab a a ab a a a a ab ab a ab ab a a a ab a a a a ab a a ab ab ab ab a a a ab a
*HyS0110.479457 D1.10 ab a a a a ab a a ab a ab a a a ab a ab a ab ab a ab ab ab ab a a a a ab ab a ab ab ab ab ab a ab a ab a a a a a a ab ab a ab a ab a a ab ab ab a a ab a a a a ab ab a ab ab a a a ab a a a a ab a a ab ab ab ab a a a ab a
*HyS0110.491345 D1.10 ab a a a a ab a a ab a ab a a a ab a ab a ab ab a ab ab ab ab a a a a ab ab a ab ab ab ab ab a ab a ab a a a a a a ab ab a ab a ab a a ab ab ab a a ab a a a a ab ab a ab ab a a a ab a a a a ab a a ab ab ab ab a a a ab a
*HyS0110.513716 D1.10 ab a a a a ab a a ab a ab a a a ab a ab a ab ab a ab ab ab ab a a a a ab ab a ab ab ab ab ab a ab a ab a a a a a a ab ab a ab a ab a a ab ab ab a a ab a a a a ab ab a ab ab a a a ab a a a a ab a a ab ab ab ab a a a ab a
*HyS0110.518947 D1.10 ab a a a a ab a a ab a ab a a a ab a ab a ab ab a ab ab ab ab a a a a ab ab a ab ab ab ab ab a ab a ab a a a a a a ab ab a ab a ab a a ab ab ab a a ab a a a a ab ab a ab ab a a a ab a a a a ab a a ab ab ab ab a a a ab a
*HyS0110.525662 D1.10 ab a a a a ab a a ab a ab a a a ab a ab a ab ab a ab ab ab ab a a a a ab ab a ab ab ab ab ab a ab a ab a a a a a a ab ab a ab a ab a a ab ab ab a a ab a a a a ab ab a ab ab a a a ab a a a a ab a a ab ab ab ab a a a ab a
*HyS0110.534110 D1.10 ab a a a a ab a a ab a ab a a a ab a ab a ab ab a ab ab ab ab a a a a ab ab a ab ab ab ab ab a ab a ab a a a a a a ab ab a ab a ab a a ab ab ab a a ab a a a a ab ab a ab ab a a a ab a a a a ab a a ab ab ab ab a a a ab a
*HyS0111.94077 D1.10 a a a a a ab ab ab a ab a a a a a ab a a ab ab ab ab a ab ab a a a a a ab a ab ab a a a a a a a a ab ab a a a ab ab a a ab a ab ab ab a a a a ab ab a ab ab ab ab a a a a a a ab ab ab a a a a ab ab ab a a ab ab a a a
*HyS0111.104336 D1.10 ab ab ab ab ab a a a ab a ab ab ab ab ab a ab ab a a a a ab a a ab ab ab ab ab a ab a a ab ab ab ab ab ab ab ab a a ab ab ab a a ab ab a ab a a a ab ab ab ab a a ab a a a a ab ab ab ab ab ab a a a ab ab ab ab a a a ab ab a a ab ab ab
*HyS0111.109379 D1.10 a a a a a ab ab ab a ab a a a a a ab a a ab ab ab ab a ab ab a a a a a ab a ab ab a a a a a a a a ab ab a a a ab ab a a ab a ab ab ab a a a a ab ab a ab ab ab ab a a a a a a ab ab ab a a a a ab ab ab a a ab ab a a a
*HyS0111.132265 D1.10 ab ab ab ab ab a a a ab a ab ab ab ab ab a ab ab a a a a ab a a ab ab ab ab ab a ab a a ab ab ab ab ab ab ab ab a a ab ab ab a a ab ab a ab a a a ab ab ab ab a a ab a a a a ab ab ab ab ab ab a a a ab ab ab ab a a a ab ab a a ab ab ab
*HyS0111.161296 D1.10 ab ab ab ab ab a a a ab a ab ab ab ab ab a ab ab a a a a ab a a ab ab ab ab ab a ab a a ab ab ab ab ab ab ab ab a a ab ab ab a a ab ab a ab a a a ab ab ab ab a a ab a a a a ab ab ab ab ab ab a a a ab ab ab ab a a a ab ab a a ab ab ab
*HyS0111.194063 D1.10 ab ab ab ab ab a a a ab a ab ab ab ab ab a ab ab a a a a ab a a ab ab ab ab ab a ab a a ab ab ab ab ab ab ab ab a a ab ab ab a a ab ab a ab a a a ab ab ab ab a a ab a a a a ab ab ab ab ab ab a a a ab ab ab ab a a a ab ab a a ab ab ab
*HyS0111.215886 D1.10 a a a a a ab ab ab a ab a a a a a ab a a ab ab ab ab a ab ab a a a a a ab a ab ab a a a a a a a a ab ab a a a ab ab a a ab a ab ab ab a a a a ab ab a ab ab ab ab a a a a a a ab ab ab a a a a ab ab ab a a ab ab a a a
*HyS0111.221453 D1.10 a a a a a ab ab ab a ab a a a a a ab a a ab ab ab ab a ab ab a a a a a ab a ab ab a a a a a a a a ab ab a a a ab ab a a ab a ab ab ab a a a a ab ab a ab ab ab ab a a a a a a ab ab ab a a a a ab ab ab a a ab ab a a a
*HyS0111.245248 D1.10 a a a a a ab ab ab a ab a a a a a ab a a ab ab ab ab a ab ab a a a a a ab a ab ab a a a a a a a a ab ab a a a ab ab a a ab a ab ab ab a a a a ab ab a ab ab ab ab a a a a a a ab ab ab a a a a ab ab ab a a ab ab a a a
*HyS0111.267832 D1.10 ab ab ab ab ab a a a ab a ab ab ab ab ab a ab ab a a a a ab a a ab ab ab ab ab a ab a a ab ab ab ab ab ab ab ab a a ab ab ab a a ab ab a ab a a a ab ab ab ab a a ab a a a a ab ab ab ab ab ab a a a ab ab ab ab a a a ab ab a a ab ab ab
*HyS0111.274039 D1.10 a a a a a ab ab ab a ab a a a a a ab a a ab ab ab ab a ab ab a a a a a ab a ab ab a a a a a a a a ab ab a a a ab ab a a ab a ab ab ab a a a a ab ab a ab ab ab ab a a a a a a ab ab ab a a a a ab ab ab a a ab ab a a a
*HyS0111.300136 D1.10 a a a a a ab ab ab a ab a a a a a ab a a ab ab ab ab a ab ab a a a a a ab a ab ab a a a a a a a a ab ab a a a ab ab a a ab a ab ab ab a a a a ab ab a ab ab ab ab a a a a a a ab ab ab a a a a ab ab ab a a ab ab a a a
*HyS0111.322580 D1.10 a a a a a ab ab ab a ab a a a a a ab a a ab ab ab ab a ab ab a a a a a ab a ab ab a a a a a a a a ab ab a a a ab ab a a ab a ab ab ab a a a a ab ab a ab ab ab ab a a a a a a ab ab ab a a a a ab ab ab a a ab ab a a a
*HyS0111.342343 D1.10 ab ab ab ab ab a a a ab a ab ab ab ab ab a ab ab a a a a ab a a ab ab ab ab ab a ab a a ab ab ab ab ab ab ab ab a a ab ab ab a a ab ab a ab a a a ab ab ab ab a a ab a a a a ab ab ab ab ab ab a a a ab ab ab ab a a a ab ab a a ab ab ab
*HyS0111.358937 D1.10 ab ab ab ab ab a a a ab a ab ab ab ab ab a ab ab a a a a ab a a ab ab ab ab ab a ab a a ab ab ab ab ab ab ab ab a a ab ab ab a a ab ab a ab a a a ab ab ab ab a a ab a a a a ab ab ab ab ab ab a a a ab ab ab ab a a a ab ab a a ab ab ab
*HyS0111.365445 D1.10 a a a a a ab ab ab a ab a a a a a ab a a ab ab ab ab a ab ab a a a a a ab a ab ab a a a a a a a a ab ab a a a ab ab a a ab a ab ab ab a a a a ab ab a ab ab ab ab a a a a a a ab ab ab a a a a ab ab ab a a ab ab a a a
*HyS0111.378596 D1.10 ab ab ab ab ab a a a ab a ab ab ab ab ab a ab ab a a a a ab a a ab ab ab ab ab a ab a a ab ab ab ab ab ab ab ab a a ab ab ab a a ab ab a ab a a a ab ab ab ab a a ab a a a a ab ab ab ab ab ab a a a ab ab ab ab a a a ab ab a a ab ab ab
*HyS0111.386783 D1.10 a a a a a ab ab ab a ab a a a a a ab a a ab ab ab ab a ab ab a a a a a ab a ab ab a a a a a a a a ab ab a a a ab ab a a ab a ab ab ab a a a a ab ab a ab ab ab ab a a a a a a ab ab ab a a a a ab ab ab a a ab ab a a a
*HyS0111.394610 D1.10 ab ab ab ab ab a a a ab a ab ab ab ab ab a ab ab a a a a ab a a ab ab ab ab ab a ab a a ab ab ab ab ab ab ab ab a a ab ab ab a a ab ab a ab a a a ab ab ab ab a a ab a a a a ab ab ab ab ab ab a a a ab ab ab ab a a a ab ab a a ab ab ab
*HyS0111.401258 D1.10 ab ab ab ab ab a a a ab a ab ab ab ab ab a ab ab a a a a ab a a ab ab ab ab ab a ab a a ab ab ab ab ab ab ab ab a a ab ab ab a a ab ab a ab a a a ab ab ab ab a a ab a a a a ab ab ab ab ab ab a a a ab ab ab ab a a a ab ab a a ab ab ab
*HyS0111.407593 D1.10 a a a a a ab ab ab a ab a a a a a ab a a ab ab ab ab a ab ab a a a a a ab a ab ab a a a a a a a a ab ab a a a ab ab a a ab a ab ab ab a a a a ab ab a ab ab ab ab a a a a a a ab ab ab a a a a ab ab ab a a ab ab a a a
*HyS0111.420667 D1.10 ab ab ab ab ab a a a ab a ab ab ab ab ab a ab ab a a a a ab a a ab ab ab ab ab a ab a a ab ab ab ab ab ab ab ab a a ab ab ab a a ab ab a ab a a a ab ab ab ab a a ab a a a a ab ab ab ab ab ab a a a ab ab ab ab a a a ab ab a a ab ab ab
*HyS0111.439217 D1.10 a a a a a ab ab ab a ab a a a a a ab a a ab ab ab ab a ab ab a a a a a ab a ab ab a a a a a a a a ab ab a a a ab ab a a ab a ab ab ab a a a a ab ab a ab ab ab ab a a a a a a ab ab ab a a a a ab ab ab a a ab ab a a a
*HyS0111.469164 D1.10 ab ab ab ab ab a a a ab a ab ab ab ab ab a ab ab a a a a ab a a ab ab ab ab ab a ab a a ab ab ab ab ab ab ab ab a a ab ab ab a a ab ab a ab a a a ab ab ab ab a a ab a a a a ab ab ab ab ab ab a a a ab ab ab ab a a a ab ab a a ab ab ab
*HyS0111.510453 D1.10 ab ab ab ab ab a a a ab a ab ab ab ab ab a ab ab a a a a ab a a ab ab ab ab ab a ab a a ab ab ab ab ab ab ab ab a a ab ab ab a a ab ab a ab a a a ab ab ab ab a a ab a a a a ab ab ab ab ab ab a a a ab ab ab ab a a a ab ab a a ab ab ab
*HyS0111.516562 D1.10 a a a a a ab ab ab a ab a a a a a ab a a ab ab ab ab a ab ab a a a a a ab a ab ab a a a a a a a a ab ab a a a ab ab a a ab a ab ab ab a a a a ab ab a ab ab ab ab a a a a a a ab ab ab a a a a ab ab ab a a ab ab a a a
*HyS0111.522548 D1.10 a a a a a ab ab ab a ab a a a a a ab a a ab ab ab ab a ab ab a a a a a ab a ab ab a a a a a a a a ab ab a a a ab ab a a ab a ab ab ab a a a a ab ab a ab ab ab ab a a a a a a ab ab ab a a a a ab ab ab a a ab ab a a a
*HyS0111.527574 D1.10 a a a a a ab ab ab a ab a a a a a ab a a ab ab ab ab a ab ab a a a a a ab a ab ab a a a a a a a a ab ab a a a ab ab a a ab a ab ab ab a a a a ab ab a ab ab ab ab a a a a a a ab ab ab a a a a ab ab ab a a ab ab a a a
*HyS0111.532972 D1.10 a a a a a ab ab ab a ab a a a a a ab a a ab ab ab ab a ab ab a a a a a ab a ab ab a a a a a a a a ab ab a a a ab ab a a ab a ab ab ab a a a a ab ab a ab ab ab ab a a a a a a ab ab ab a a a a ab ab ab a a ab ab a a a
*HyS0111.542225 D1.10 a a a a a ab ab ab a ab a a a a a ab a a ab ab ab ab a ab ab a a a a a ab a ab ab a a a a a a a a ab ab a a a ab ab a a ab a ab ab ab a a a a ab ab a ab ab ab ab a a a a a a ab ab ab a a a a ab ab ab a a ab ab a a a
*HyS0112.25898 D1.10 a a a a ab a ab ab a a a a a a a a a a a a ab ab ab a ab a ab ab a a ab a ab a ab a a a ab a a a a ab a ab ab a a ab a a ab a ab a ab ab a ab a a ab a a a ab ab ab ab ab ab ab ab ab ab ab a a a ab a a ab a ab a a a a
*HyS0112.82792 D1.10 a a a a ab a ab ab a a a a a a a a a a a a ab ab ab a ab a ab ab a a ab a ab a ab a a a ab a a a a ab a ab ab a a ab a a ab a ab a ab ab a ab a a ab a a a ab ab ab ab ab ab ab ab ab ab ab a a a ab a a ab a ab a a a a
*HyS0112.130186 D1.10 a a a a ab a ab ab a a a a a a a a a a a a ab ab ab a ab a ab ab a a ab a ab a ab a a a ab a a a a ab a ab ab a a ab a a ab a ab a ab ab a ab a a ab a a a ab ab ab ab ab ab ab ab ab ab ab a a a ab a a ab a ab a a a a
*HyS0112.136962 D1.10 a a a a ab a ab ab a a a a a a a a a a a a ab ab ab a ab a ab ab a a ab a ab a ab a a a ab a a a a ab a ab ab a a ab a a ab a ab a ab ab a ab a a ab a a a ab ab ab ab ab ab ab ab ab ab ab a a a ab a a ab a ab a a a a
*HyS0112.158639 D1.10 a a a a ab a ab ab a a a a a a a a a a a a ab ab ab a ab a ab ab a a ab a ab a ab a a a ab a a a a ab a ab ab a a ab a a ab a ab a ab ab a ab a a ab a a a ab ab ab ab ab ab ab ab ab ab ab a a a ab a a ab a ab a a a a
*HyS0112.200810 D1.10 a a a a ab a ab ab a a a a a a a a a a a a ab ab ab a ab a ab ab a a ab a ab a ab a a a ab a a a a ab a ab ab a a ab a a ab a ab a ab ab a ab a a ab a a a ab ab ab ab ab ab ab ab ab ab ab a a a ab a a ab a ab a a a a
*HyS0112.216327 D1.10 a a a a ab a ab ab a a a a a a a a a a a a ab ab ab a ab a ab ab a a ab a ab a ab a a a ab a a a a ab a ab ab a a ab a a ab a ab a ab ab a ab a a ab a a a ab ab ab ab ab ab ab ab ab ab ab a a a ab a a ab a ab a a a a
*HyS0112.228570 D1.10 a a a a ab a ab ab a a a a a a a a a a a a ab ab ab a ab a ab ab a a ab a ab a ab a a a ab a a a a ab a ab ab a a ab a a ab a ab a ab ab a ab a a ab a a a ab ab ab ab ab ab ab ab ab ab ab a a a ab a a ab a ab a a a a
*HyS0112.261205 D1.10 a a a a ab a ab ab a a a a a a a a a a a a ab ab ab a ab a ab ab a a ab a ab a ab a a a ab a a a a ab a ab ab a a ab a a ab a ab a ab ab a ab a a ab a a a ab ab ab ab ab ab ab ab ab ab ab a a a ab a a ab a ab a a a a
*HyS0112.276211 D1.10 a a a a ab a ab ab a a a a a a a a a a a a ab ab ab a ab a ab ab a a ab a ab a ab a a a ab a a a a ab a ab ab a a ab a a ab a ab a ab ab a ab a a ab a a a ab ab ab ab ab ab ab ab ab ab ab a a a ab a a ab a ab a a a a
*HyS0112.293142 D1.10 a a a a ab a ab ab a a a a a a a a a a a a ab ab ab a ab a ab ab a a ab a ab a ab a a a ab a a a a ab a ab ab a a ab a a ab a ab a ab ab a ab a a ab a a a ab ab ab ab ab ab ab ab ab ab ab a a a ab a a ab a ab a a a a
*HyS0112.305473 D1.10 a a a a ab a ab ab a a a a a a a a a a a a ab ab ab a ab a ab ab a a ab a ab a ab a a a ab a a a a ab a ab ab a a ab a a ab a ab a ab ab a ab a a ab a a a ab ab ab ab ab ab ab ab ab ab ab a a a ab a a ab a ab a a a a
*HyS0112.318296 D1.10 a a a a ab a ab ab a a a a a a a a a a a a ab ab ab a ab a ab ab a a ab a ab a ab a a a ab a a a a ab a ab ab a a ab a a ab a ab a ab ab a ab a a ab a a a ab ab ab ab ab ab ab ab ab ab ab a a a ab a a ab a ab a a a a
*HyS0112.416295 D1.10 a a a a ab a ab ab a a a a a a a a a a a a ab ab ab a ab a ab ab a a ab a ab a ab a a a ab a a a a ab a ab ab a a ab a a ab a ab a ab ab a ab a a ab a a a ab ab ab ab ab ab ab ab ab ab ab a a a ab a a ab a ab a a a a
*HyS0112.438153 D1.10 a a a a ab a ab ab a a a a a a a a a a a a ab ab ab a ab a ab ab a a ab a ab a ab a a a ab a a a a ab a ab ab a a ab a a ab a ab a ab ab a ab a a ab a a a ab ab ab ab ab ab ab ab ab ab ab a a a ab a a ab a ab a a a a
*HyS0113.172459 D1.10 a a a a ab ab ab ab ab ab ab ab a a ab ab ab a a ab a ab a ab ab a ab a a a ab ab a ab ab a a ab ab a a a ab a a a ab ab ab ab ab ab a ab ab ab ab ab ab a a a ab ab a a a a a a a a ab ab ab ab ab a a a ab a ab a ab ab ab ab ab ab
*HyS0113.239440 D1.10 a a a a ab ab ab ab ab ab ab ab a a ab ab ab a a ab a ab a ab ab a ab a a a ab ab a ab ab a a ab ab a a a ab a a a ab ab ab ab ab ab a ab ab ab ab ab ab a a a ab ab a a a a a a a a ab ab ab ab a a a a ab a ab a ab ab ab ab ab ab
*HyS0113.244781 D1.10 a a a a ab ab ab ab ab ab ab ab a a ab ab ab a a ab a ab a ab ab a ab a a a ab ab a ab ab a a ab ab a a a ab a a a ab ab ab ab ab ab a ab a ab ab ab ab ab a a ab ab a a a a a a a a ab ab ab ab a a a a ab a ab a ab ab ab ab ab ab
*HyS0113.252960 D1.10 ab a a a ab ab ab ab ab ab ab ab a a ab ab ab a a ab a ab a ab ab a ab a a a ab ab a ab ab a a ab ab a a ab ab a a a ab ab ab ab ab ab a ab a ab ab ab ab ab a a ab ab a a a a a a a a ab ab ab ab a a a a ab a ab a a ab ab ab ab ab
*HyS0113.258932 D1.10 ab a a a ab ab ab ab ab ab ab ab a a ab ab ab a a ab a ab a ab ab a ab a a a ab ab a ab ab a a ab ab a a ab ab a a a ab ab ab ab ab ab a ab a ab ab ab ab ab a a ab ab a a a a a a a a ab ab ab ab a a a a ab a ab a a ab ab ab ab ab
*HyS0113.264432 D1.10 ab a a a ab ab ab ab ab ab ab ab a a ab ab ab a a ab a ab a ab ab a ab a a a ab ab a ab ab a a ab ab a a ab ab a a a ab ab ab ab ab ab a ab a ab ab ab ab ab a a ab ab a a a a a a a a ab ab ab ab a a a a ab a ab a a ab ab ab ab ab
*HyS0113.273718 D1.10 ab a a a ab ab ab ab ab ab ab ab a a ab ab ab a a ab a ab a ab ab a ab a a a ab ab a ab ab a a ab ab a a ab ab a a a ab ab ab ab ab ab a ab a ab ab ab ab ab a a ab ab a a a a a a a a ab ab ab ab a a a a ab a ab a a ab ab ab ab ab
*HyS0113.281043 D1.10 ab a a a ab ab ab ab ab ab ab ab a a ab ab ab a a ab a ab a ab ab a ab a a a ab ab a ab ab a a ab ab a a ab ab a a a ab ab ab ab ab ab a ab a ab ab ab ab ab a a ab ab a a a a a a a a ab ab ab ab a a a a ab a ab a a ab ab ab ab ab
*HyS0113.286073 D1.10 ab a a a ab ab ab ab ab ab ab ab a a ab ab ab a a ab a ab a ab ab a ab a a a ab ab a ab ab a a ab ab a a ab a a a a ab ab ab ab ab ab a ab a ab a ab ab ab a a a ab a a a a a a a a ab ab ab ab a a a a ab a a a a ab ab ab ab ab
*HyS0113.291674 D1.10 ab a a a ab ab ab ab ab ab ab ab a a ab ab ab a a ab a ab a ab ab a ab a a a ab ab a ab ab a a ab ab a a ab a a a a ab ab ab ab ab ab a ab a ab a ab ab ab a a a ab a a a a a a a a ab ab ab ab a a a a ab a a a a ab ab ab ab ab
*HyS0113.296804 D1.10 ab a a a ab ab ab ab ab ab ab ab a a ab ab ab a a ab a ab a ab ab a ab a a a ab ab a ab ab a a ab ab a a ab a a a a ab ab ab ab ab ab a ab a ab a ab ab ab a a a ab a a a a a a a a ab ab ab ab a a a a ab a a a a ab ab ab ab ab
*HyS0113.302411 D1.10 ab a a a ab ab ab ab ab ab ab ab a a ab ab ab a a ab a ab a ab ab a ab a a a ab ab a ab ab a a ab ab a a ab a a a a ab ab ab ab ab ab a ab a ab a ab ab ab a a a ab a a a a a a a a ab ab ab ab a a a a ab a a a a ab ab ab ab ab
*HyS0113.326537 D1.10 ab a a a ab ab ab ab ab ab ab ab a a ab ab ab a a ab a ab a ab ab a ab a a a ab ab a ab ab a a ab ab a a ab a a a a ab ab ab ab ab ab a ab a ab a ab ab ab a a a ab a a a a a a a a ab ab ab ab a a ab a ab a a a a ab ab ab ab ab
*HyS0113.348129 D1.10 ab a a a ab ab ab ab ab ab ab ab a a ab ab ab a a ab a ab a ab ab a ab a a a ab ab a ab ab a a ab ab a a ab a a a a ab ab ab ab ab ab a ab a ab a ab ab ab a a a ab a a a a a a a a ab ab ab ab a a ab a ab a a a a ab ab ab ab ab
*HyS0113.372833 D1.10 ab a a a ab ab ab ab ab ab ab ab a a ab ab ab a a ab a ab a ab ab a ab a a a ab ab a ab ab a a ab ab a a ab a a a a ab ab ab ab ab ab a ab a ab a ab ab ab a a a ab a a a a a a a a ab ab ab ab a a ab a ab a a a a ab ab ab ab ab
*HyS0113.395179 D1.10 ab a a a ab ab ab ab ab ab ab ab a a ab ab ab a a ab a ab a ab ab a ab a a a ab ab a ab ab a a ab ab a a ab a a a a ab ab ab ab ab ab a ab a ab a ab ab ab a a a ab a a a a a a a a ab ab ab ab a a ab a ab a a a a ab ab ab ab ab
*HyS0113.401931 D1.10 ab a a a ab ab ab ab ab ab ab ab a a ab ab ab a a ab a ab a ab ab a ab a a a ab ab a ab ab a a ab ab a a ab a a a a ab ab ab ab ab ab a ab a ab a ab ab ab a a a ab a a a a a a a a ab ab ab ab a a ab a ab a a a a ab ab ab ab ab
*HyS0113.407159 D1.10 ab a a a ab ab ab ab ab ab ab ab a a ab ab ab a a ab a ab a ab ab a ab a a a ab ab a ab ab a a ab ab a a ab a a a a ab ab ab ab ab ab a ab a ab a ab ab ab a a a ab a a a a a a a a ab ab ab ab a a ab a ab a a a a ab ab ab ab ab
*HyS0113.412205 D1.10 ab a a a ab ab ab ab ab ab ab ab a a ab ab ab a a ab a ab a ab ab a ab a a a ab ab a ab ab a a ab ab a a ab a a a a ab ab ab ab ab ab a ab a ab a ab ab ab a a a ab a a a a a a a a ab ab ab ab a a ab a ab a a a a ab ab ab ab ab
*HyS0113.419209 D1.10 ab a a a ab ab ab ab ab ab ab ab a a ab ab ab a a ab a ab a ab ab a ab a a a ab ab a ab ab a a ab ab a a ab a a a a ab ab ab ab ab ab a ab a ab a ab ab ab a a a ab a a a a a a a a ab ab ab ab a a ab a ab a a a a ab ab ab ab ab
*HyS0113.424752 D1.10 ab a a a ab ab ab ab ab ab ab ab a a ab ab ab a a ab a ab a ab ab a ab a a a ab ab a ab ab a a ab ab a a ab a a a a ab ab ab ab ab ab a ab a ab a ab ab ab a a a ab a a a a a a a a ab ab ab ab a a ab a ab a a a a ab ab ab ab ab
*HyS0113.431769 D1.10 ab a a a ab ab ab ab ab ab ab ab a a ab ab ab a a ab a ab a ab ab a ab a a a ab ab a ab ab a a ab ab a a ab a a a a ab ab ab ab ab ab a ab a ab a ab ab ab a a a ab a a a a a a a a ab ab ab ab a a ab a ab a a a a ab ab ab ab ab
*HyS0113.458481 D1.10 ab a a a ab ab ab ab ab ab ab ab a a ab ab ab a a ab a ab a ab ab a ab a a a ab ab a ab ab a a ab ab a a ab a a a a ab ab ab ab ab ab a ab a ab a ab ab ab a a a ab a a a a a a a a ab ab ab ab a a ab a ab a a a a ab ab ab ab ab
*HyS0113.492796 D1.10 ab a a a ab ab ab ab ab ab ab ab a a ab ab ab a a ab a ab a ab ab a ab a a a ab ab a ab ab a a ab ab a a ab a a a a ab ab ab ab ab ab a ab a ab a ab ab ab a a a ab a a a a a a a a ab ab ab ab a a ab a ab a a a a ab ab ab ab ab
*HyS0113.498600 D1.10 ab a a a ab ab ab ab ab ab ab ab a a ab ab ab a a ab a ab a ab ab a ab a a a ab ab a ab ab a a ab ab a a ab a a a a ab ab ab ab ab ab a a a ab a ab ab ab a a a ab a a a a a a a a ab ab ab ab a a ab a ab a a a a ab ab ab ab ab
*HyS0113.510247 D1.10 ab a a a ab ab ab ab ab ab ab ab a a ab ab ab a a ab a ab a ab ab a ab a a a ab ab a ab ab a a ab ab a a ab a a a a ab ab ab ab ab ab a ab a ab a ab ab ab a a a ab a a a a a a a a ab ab ab ab a a ab a ab a a a a ab ab ab ab ab
*HyS0114.3624 D1.10 a a ab a ab a a ab a ab a a ab a ab a ab a ab a ab a a a a a a a ab ab ab a a ab a ab a a a ab a a ab a a ab ab a ab a a ab a a a ab ab ab a a ab ab ab ab ab ab ab ab ab a ab a a ab ab ab ab ab a a ab a a ab a a ab ab a a
*HyS0114.9790 D1.10 a a ab a ab a a ab a ab a ab ab a ab a ab a ab a ab ab a a a a ab a ab ab ab a a ab a ab a a a ab a a ab a a ab ab a ab a a ab a a a ab ab ab a a ab ab ab ab ab ab ab ab ab a ab a a ab ab ab ab ab a a ab a a ab a a ab ab a a
*HyS0114.15288 D1.10 a a ab a ab a a ab a ab a ab ab a ab a ab a ab a ab ab a a a a ab a ab ab ab a a ab a ab a a a ab a a ab a a ab ab a ab a a ab a a a ab ab ab a a ab ab ab ab ab ab ab ab ab a ab a a ab ab ab ab ab a a ab a a ab a a ab ab a a
*HyS0114.34086 D1.10 a a ab a ab a a ab a ab a ab ab a ab a ab a ab a ab ab a a a a ab a ab ab ab a a ab a ab a a a ab a a ab a a ab ab a ab a a ab a a a ab ab ab a a ab ab ab ab ab ab ab ab ab a ab a a ab ab ab ab ab a a ab a a ab a a ab ab a a
*HyS0114.42790 D1.10 a a ab a ab a a ab a ab a ab ab a ab a ab a ab a ab ab a a a a ab a ab ab ab a a ab a ab a a a ab a a ab a a ab ab a ab a a ab a a a ab ab ab a a ab ab ab ab ab ab ab ab ab a ab a a ab ab ab ab ab a a ab a a ab a a ab ab a a
*HyS0114.50273 D1.10 a a ab a ab a a ab a ab a ab ab a ab a ab a ab a ab ab a a a a ab a ab ab ab a a ab a ab a a a ab a a ab a a ab ab a ab a a ab a a a ab ab ab a a ab ab ab ab ab ab ab ab ab a ab a a ab ab ab ab ab a a ab a a ab a a ab ab a a
*HyS0114.55558 D1.10 a a ab a ab a a ab a ab a ab ab a ab a ab a ab a ab ab a a a a ab a ab ab ab a a ab a ab a a a ab a a ab a a ab ab a ab a a ab a a a ab ab ab a a ab ab ab ab ab ab ab ab ab a ab a a ab ab ab ab ab a a ab a a ab a a ab ab a a
*HyS0114.65217 D1.10 a a ab a ab a a ab a ab a ab ab a ab a ab a ab a ab ab a a a a ab a ab ab ab a a ab a ab a a a ab a a ab a a ab ab a ab a a ab a a a ab ab ab a a ab ab ab ab ab ab ab ab ab a ab a a ab ab ab ab ab a a ab a a ab a a ab ab a a
*HyS0114.70625 D1.10 a a ab a ab a a ab a ab a ab ab a ab a ab a ab a ab ab a a a a ab a ab ab ab a a ab a ab a a a ab a a ab a a ab ab a ab a a ab a a a ab ab ab a a ab ab ab ab ab ab ab ab ab a ab a a ab ab ab ab ab a a ab a a ab a a ab ab a a
*HyS0114.80227 D1.10 a a ab a ab a a ab a ab a ab ab a ab a ab a ab a ab ab a a a a ab a ab ab ab a a ab a ab a a a ab a a ab a a ab ab a ab a a ab a a a ab ab ab a a ab ab ab ab ab ab ab ab ab a ab a a ab ab ab ab ab a a ab a a ab a a ab ab a a
*HyS0114.88678 D1.10 a a ab a ab a a ab a ab a ab ab a ab a ab a ab a ab ab a a a a ab a ab ab ab a a ab a ab a a a ab a a ab a a ab ab a ab a a ab a a a ab ab ab a a ab ab ab ab ab ab ab ab ab a ab a a ab ab ab ab ab a a ab a a ab a a ab ab a a
*HyS0114.97857 D1.10 a a ab a ab a a ab a ab a ab ab a ab a ab a ab a ab ab a a a a ab a ab ab ab a a ab a ab a a a ab a a ab a a ab ab a ab a a ab a a a ab ab ab a a ab ab ab ab ab ab ab ab ab a ab a a ab ab ab ab ab a a ab a a ab a a ab ab a a
*HyS0114.112634 D1.10 a a ab a ab a a ab a ab a ab ab a ab a ab a ab a ab ab a a a a ab a ab ab ab a a ab a ab a a a ab a a ab a a ab ab a ab a a ab a a a ab ab ab a a ab ab ab ab ab ab ab ab ab a ab a a ab ab ab ab ab a a ab a a ab a a ab ab a a
*HyS0114.121367 D1.10 a a ab a ab a a ab a ab a ab ab a ab a ab a ab a ab ab a a a a ab a ab ab ab a a ab a ab a a a ab a a ab a a ab ab a ab a a ab a a a ab ab ab a a ab ab ab ab ab ab ab ab ab a ab a a ab ab ab ab ab a a ab a a ab a a ab ab a a
*HyS0114.128315 D1.10 a a ab a ab a a ab a ab a ab ab a ab a ab a ab a ab ab a a a a ab a ab ab ab a a ab a ab a a a ab a a ab a a ab ab a ab a a ab a a a ab ab ab a a ab ab ab ab ab ab ab ab ab a ab a a ab ab ab ab ab a a ab a a ab a a ab ab a a
*HyS0114.133752 D1.10 a a ab a ab a a ab a ab a ab ab a ab a ab a ab a ab ab a a a a ab a ab ab ab a a ab a ab a a a ab a a ab a a ab ab a ab a a ab a a a ab ab ab a a ab ab ab ab ab ab ab ab ab a ab a a ab ab ab ab ab a a ab a a ab a a ab ab a a
*HyS0114.139549 D1.10 a a ab a ab a a ab a ab a ab ab a ab a ab a ab a ab ab a a a a ab a ab ab ab a a ab a ab a a a ab a a ab a a ab ab a ab a a ab a a a ab ab ab a a ab ab ab ab ab ab ab ab ab a ab a a ab ab ab ab ab a a ab a a ab a a ab ab a a
*HyS0114.144712 D1.10 a a ab a ab a a ab a ab a ab ab a ab a ab a ab a ab ab a a a a ab a ab ab ab a a ab a ab a a a ab a a ab a a ab ab a ab a a ab a a a ab ab ab a a ab ab ab ab ab ab ab ab ab a ab a a ab ab ab ab ab a a ab a a ab a a ab ab a a
*HyS0114.152125 D1.10 a a ab a ab a a ab a ab a ab ab a ab a ab a ab a ab ab a a a a ab a ab ab ab a a ab a ab a a a ab a a ab a a ab ab a ab a a ab a a a ab ab ab a a ab ab ab ab ab ab ab ab ab a ab a a ab ab ab ab ab a a ab a a ab a a ab ab a a
*HyS0114.157256 D1.10 a a ab a ab a a ab a ab a ab ab a ab a ab a ab a ab ab a a a a ab a ab ab ab a a ab a ab a a a ab a a ab a a ab ab a ab a a ab a a a ab ab ab a a ab ab ab ab ab ab ab ab ab a ab a a ab ab ab ab ab a a ab a a ab a a ab ab a a
*HyS0114.163323 D1.10 a a ab a ab a a ab a ab a ab ab a ab a ab a ab a ab ab a a a a ab a ab ab ab a a ab a ab a a a ab a a ab a a ab ab a ab a a ab a a a ab ab ab a a ab ab ab ab ab ab ab ab ab a ab a a ab ab ab ab ab a a ab a a ab a a ab ab a a
*HyS0114.168547 D1.10 a a ab a ab a a ab a ab a ab ab a ab a ab a ab a ab ab a a a a ab a ab ab ab a a ab a ab a a a ab a a ab a a ab ab a ab a a ab a a a ab ab ab a a ab ab ab ab ab ab ab ab ab a ab a a ab ab ab ab ab a a ab a a ab a a ab ab a a
*HyS0114.174556 D1.10 a a ab a ab a a ab a ab a ab ab a ab a ab a ab a ab ab a a a a ab a ab ab ab a a ab a ab a a a ab a a ab a a ab ab a ab a a ab a a a ab ab ab a a ab ab ab ab ab ab ab ab ab a ab a a ab ab ab ab ab a a ab a a ab a a ab ab a a
*HyS0114.182102 D1.10 a a ab a ab a a ab a ab a ab ab a ab a ab a ab a ab ab a a a a ab a ab ab ab a a ab a ab a a a ab a a ab a a ab ab a ab a a ab a a a ab ab ab a a ab ab ab ab ab ab ab ab ab a ab a a ab ab ab ab ab a a ab a a ab a a ab ab a a
*HyS0114.188871 D1.10 a a ab a ab a a ab a ab a ab ab a ab a ab a ab a ab ab a a a a ab a ab ab ab a a ab a ab a a a ab a a ab a a ab ab a ab a a ab a a a ab ab ab a a ab ab ab ab ab ab ab ab ab a ab a a ab ab ab ab ab a a ab a a ab a a ab ab a a
*HyS0114.194603 D1.10 a a ab a ab a a ab a ab a ab ab a ab a ab a ab a ab ab a a a a ab a ab ab ab a a ab a ab a a a ab a a ab a a ab ab a ab a a ab a a a ab ab ab a a ab ab ab ab ab ab ab ab ab a ab a a ab ab ab ab ab a a ab a a ab a a ab ab a a
*HyS0114.203232 D1.10 a a ab a ab a a ab a ab a ab ab a ab a ab a ab a ab ab a a a a ab a ab ab ab a a ab a ab a a a ab a a ab a a ab ab a ab a a ab a a a ab ab ab a a ab ab ab ab ab ab ab ab ab a ab a a ab ab ab ab ab a a ab a a ab a a ab ab a a
*HyS0114.208681 D1.10 a a ab a ab a a ab a ab a ab ab a ab a ab a ab a ab ab a a a a ab a ab ab ab a a ab a ab a a a ab a a ab a a ab ab a ab a a ab a a a ab ab ab a a ab ab ab ab ab ab ab ab ab a ab a a ab ab ab ab ab a a ab a a ab a a ab ab a a
*HyS0114.213951 D1.10 a a ab a ab a a ab a ab a ab ab a ab a ab a ab a ab ab a a a a ab a ab ab ab a a ab a ab a a a ab a a ab a a ab ab a ab a a ab a a a ab ab ab a a ab ab ab ab ab ab ab ab ab a ab a a ab ab ab ab ab a a ab a a ab a a ab ab a a
*HyS0114.224103 D1.10 a a ab a ab a a ab a ab a ab ab a ab a ab a ab a ab ab a a a a ab a ab ab ab a a ab a ab a a a ab a a ab a a ab ab a ab a a ab a a a ab ab ab a a ab ab ab ab ab ab ab ab ab a ab a a ab ab ab ab ab a a ab a a ab a a ab ab a a
*HyS0114.229282 D1.10 a a ab a ab a a ab a ab a ab ab a ab a ab a ab a ab ab a a a a ab a ab ab ab a a ab a ab a a a ab a a ab a a ab ab a ab a a ab a a a ab ab ab a a ab ab ab ab ab ab ab ab ab a ab a a ab ab ab ab ab a a ab a a ab a a ab ab a a
*HyS0114.235645 D1.10 a a ab a ab a a ab a ab a ab ab a ab a ab a ab a ab ab a a a a ab a ab ab ab a a ab a ab a a a ab a a ab a a ab ab a ab a a ab a a a ab ab ab a a ab ab ab ab ab ab ab ab ab a ab a a ab ab ab ab ab a a ab a a ab a a ab ab a a
*HyS0114.242756 D1.10 a a ab a ab a a ab a ab a ab ab a ab a ab a ab a ab ab a a a a ab a ab ab ab a a ab a ab a a a ab a a ab a a ab ab a ab a a ab a a a ab ab ab a a ab ab ab ab ab ab ab ab ab a ab a a ab ab ab ab ab a a ab a a ab a a ab ab a a
*HyS0114.311800 D1.10 a a ab a ab a a ab a ab a ab ab a ab a ab a ab a ab ab a a a a ab a ab ab ab a a ab a ab a a a ab a a ab a a ab ab a ab a a ab a a a ab ab ab a a ab ab ab ab ab ab ab ab ab a ab a a ab ab ab ab ab a a ab a a ab a a ab ab a a
*HyS0114.327053 D1.10 ab ab a ab a ab ab a ab a ab a a ab a ab a ab a ab a a ab ab ab ab a ab a a a ab ab a ab a ab ab ab a ab ab a ab ab a a ab a ab ab a ab ab ab a a a ab ab a a a a a a a a a ab a ab ab a a a a a ab ab a ab ab a ab ab a a ab ab
*HyS0114.332909 D1.10 a a ab a ab a a ab a ab a ab ab a ab a ab a ab a ab ab a a a a ab a ab ab ab a a ab a ab a a a ab a a ab a a ab ab a ab a a ab a a a ab ab ab a a ab ab ab ab ab ab ab ab ab a ab a a ab ab ab ab ab a a ab a a ab a a ab ab a a
*HyS0114.337997 D1.10 a a ab a ab a a ab a ab a ab ab a ab a ab a ab a ab ab a a a a ab a ab ab ab a a ab a ab a a a ab a a ab a a ab ab a ab a a ab a a a ab ab ab a a ab ab ab ab ab ab ab ab ab a ab a a ab ab ab ab ab a a ab a a ab a a ab ab a a
*HyS0114.343018 D1.10 a a ab a ab a a ab a ab a ab ab a ab a ab a ab a ab ab a a a a ab a ab ab ab a a ab a ab a a a ab a a ab a a ab ab a ab a a ab a a a ab ab ab a a ab ab ab ab ab ab ab ab ab a ab a a ab ab ab ab ab a a ab a a ab a a ab ab a a
*HyS0114.348790 D1.10 a a ab a ab a a ab a ab a ab ab a ab a ab a ab a ab ab a a a a ab a ab ab ab a a ab a ab a a a ab a a ab a a ab ab a ab a a ab a a a ab ab ab a a ab ab ab ab ab ab ab ab ab a ab a a ab ab ab ab ab a a ab a a ab a a ab ab a a
*HyS0114.353873 D1.10 a a ab a ab a a ab a ab a ab ab a ab a ab a ab a ab ab a a a a ab a ab ab ab a a ab a ab a a a ab a a ab a a ab ab a ab a a ab a a a ab ab ab a a ab ab ab ab ab ab ab ab ab a ab a a ab ab ab ab ab a a ab a a ab a a ab ab a a
*HyS0114.373412 D1.10 a a ab a ab a a ab a ab a ab ab a ab a ab a ab a ab ab a a a a ab a ab ab ab a a ab a ab a a a ab a a ab a a ab ab a ab a a ab a a a ab ab ab a a ab ab ab ab ab ab ab ab ab a ab a a ab ab ab ab ab a a ab a a ab a a ab ab a a
*HyS0114.379040 D1.10 a a ab a ab a a ab a ab a ab ab a ab a ab a ab a ab ab a a a a ab a ab ab ab a a ab a ab a a a ab a a ab a a ab ab a ab a a ab a a a ab ab ab a a ab ab ab ab ab ab ab ab ab a ab a a ab ab ab ab ab a a ab a a ab a a ab ab a a
*HyS0114.385974 D1.10 a a ab a ab a a ab a ab a ab ab a ab a ab a ab a ab ab a a a a ab a ab ab ab a a ab a ab a a a ab a a ab a a ab ab a ab a a ab a a a ab ab ab a a ab ab ab ab ab ab ab ab ab a ab a a ab ab ab ab ab a a ab a a ab a a ab ab a a
*HyS0114.392941 D1.10 a a ab a ab a a ab a ab a ab ab a ab a ab a ab a ab ab a a a a ab a ab ab ab a a ab a ab a a a ab a a ab a a ab ab a ab a a ab a a a ab ab ab a a ab ab ab ab ab ab ab ab ab a ab a a ab ab ab ab ab a a ab a a ab a a ab ab a a
*HyS0114.417270 D1.10 a a ab a ab a a ab a ab a ab ab a ab a ab a ab a ab ab a a a a ab a ab ab ab a a ab a ab a a a ab a a ab a a ab ab a ab a a ab a a a ab ab ab a a ab ab ab ab ab ab ab ab ab a ab a a ab ab ab ab ab a a ab a a ab a a ab ab a a
*HyS0114.424190 D1.10 a a ab a ab a a ab a ab a ab ab a ab a ab a ab a ab ab a a a a ab a ab ab ab a a ab a ab a a a ab a a ab a a ab ab a ab a a ab a a a ab ab ab a a ab ab ab ab ab ab ab ab ab a ab a a ab ab ab ab ab a a ab a a ab a a ab ab a a
*HyS0114.429791 D1.10 a a ab a ab a a ab a ab a ab ab a ab a ab a ab a ab ab a a a a ab a ab ab ab a a ab a ab a a a ab a a ab a a ab ab a ab a a ab a a a ab ab ab a a ab ab ab ab ab ab ab ab ab a ab a a ab ab ab ab ab a a ab a a ab a a ab ab a a
*HyS0114.435170 D1.10 a a ab a ab a a ab a ab a ab ab a ab a ab a ab a ab ab a a a a ab a ab ab ab a a ab a ab a a a ab a a ab a a ab ab a ab a a ab a a a ab ab ab a a ab ab ab ab ab ab ab ab ab a ab a a ab ab ab ab ab a a ab a a ab a a ab ab a a
*HyS0114.440240 D1.10 a a ab a ab a a ab a ab a ab ab a ab a ab a ab a ab ab a a a a ab a ab ab ab a a ab a ab a a a ab a a ab a a ab ab a ab a a ab a a a ab ab ab a a ab ab ab ab ab ab ab ab ab a ab a a ab ab ab ab ab a a ab a a ab a a ab ab a a
*HyS0114.445544 D1.10 a a ab a ab a a ab a ab a ab ab a ab a ab a ab a ab ab a a a a ab a ab ab ab a a ab a ab a a a ab a a ab a a ab ab a ab a a ab a a a ab ab ab a a ab ab ab ab ab ab ab ab ab a ab a a ab ab ab ab ab a a ab a a ab a a ab ab a a
*HyS0114.478634 D1.10 a a ab a ab a a ab a ab a ab ab a ab a ab a ab a ab ab a a a a ab a ab ab ab a a ab a ab a a a ab a a ab a a ab ab a ab a a ab a a a ab ab ab a a ab ab ab ab ab ab ab ab ab a ab a a ab ab ab ab ab a a ab a a ab a a ab ab a a
*HyS0115.134826 D1.10 ab a a ab a ab a ab ab ab a a ab a ab a a a a a ab a ab ab a ab a ab a ab ab a a ab a ab ab ab a ab a ab ab a a a ab ab a ab a a a a a ab ab a ab a a ab a ab a ab ab a a ab ab a a a ab a ab a ab ab ab ab a ab ab ab a a ab a
*HyS0115.145957 D1.10 ab a a ab a ab a ab ab ab a a ab a ab a a a a a ab a ab ab a ab a ab a ab ab a a ab a ab ab ab a ab a ab ab a a a ab ab a ab a a a a a ab ab a ab a a ab a ab a ab ab a a ab ab a a a ab a ab a ab ab ab ab a ab ab ab a a ab a
*HyS0115.150972 D1.10 ab a a ab a ab a ab ab ab a a ab a ab a a a a a ab a ab ab a ab a ab a ab ab a a ab a ab ab ab a ab a ab ab a a a ab ab a ab a a a a a ab ab a ab a a ab a ab a ab ab a a ab ab a a a ab a ab a ab ab ab ab a ab ab ab a a ab a
*HyS0115.155985 D1.10 ab a a ab a ab a ab ab ab a a ab a ab a a a a a ab a ab ab a ab a ab a ab ab a a ab a ab ab ab a ab a ab ab a a a ab ab a ab a a a a a ab ab a ab a a ab a ab a ab ab a a ab ab a a a ab a ab a ab ab ab ab a ab ab ab a a ab a
*HyS0115.172128 D1.10 ab a a ab a ab a ab ab ab a a ab a ab a a a a a ab a ab ab a ab a ab a ab ab a a ab a ab ab ab a ab a ab ab a a a ab ab a ab a a a a a ab ab a ab a a ab a ab a ab ab a a ab ab a a a ab a ab a ab ab ab ab a ab ab ab a a ab a
*HyS0115.189509 D1.10 ab a a ab a ab a ab ab ab a a ab a ab a a a a a ab a ab ab a ab a ab a ab ab a a ab a ab ab ab a ab a ab ab a a a ab ab a ab a a a a a ab ab a ab a a ab a ab a ab ab a a ab ab a a a ab a ab a ab ab ab ab a ab ab ab a a ab a
*HyS0115.255306 D1.10 ab a a ab a ab a ab ab ab a a ab a ab a a a a a ab a ab ab a ab a ab a ab ab a a ab a ab ab ab a ab a ab ab a a a ab ab a ab a a a a a ab ab a ab a a ab a ab a ab ab a a ab ab a a a ab a ab a ab ab ab ab a ab ab ab a a ab a
*HyS0115.261084 D1.10 ab a a ab a ab a ab ab ab a a ab a ab a a a a a ab a ab ab a ab a ab a ab ab a a ab a ab ab ab a ab a ab ab a a a ab ab a ab a a a a a ab ab a ab a a ab a ab a ab ab a a ab ab a a a ab a ab a ab ab ab ab a ab ab ab a a ab a
*HyS0115.273655 D1.10 ab a a ab a ab a ab ab ab a a ab a ab a a a a a ab a ab ab a ab a ab a ab ab a a ab a ab ab ab a ab a ab ab a a a ab ab a ab a a a a a ab ab a ab a a ab a ab a ab ab a a ab ab a a a ab a ab a ab ab ab ab a ab ab ab a a ab a
*HyS0115.285198 D1.10 ab a a ab a ab a ab ab ab a a ab a ab a a a a a ab a ab ab a ab a ab a ab ab a a ab a ab ab ab a ab a ab ab a a a ab ab a ab a a a a a ab ab a ab a a ab a ab a ab ab a a ab ab a a a ab a ab a ab ab ab ab a ab ab ab a a ab a
*HyS0115.308254 D1.10 ab a a ab a ab a ab ab ab a a ab a ab a a a a a ab a ab ab a ab a ab a ab ab a a ab a ab ab ab a ab a ab ab a a a ab ab a ab a a a a a ab ab a ab a a ab a ab a ab ab a a ab ab a a a ab a ab a ab ab ab ab a ab ab ab a a ab a
*HyS0115.317387 D1.10 ab a a ab a ab a ab ab ab a a ab a ab a a a a a ab a ab ab a ab a ab a ab ab a a ab a ab ab ab a ab a ab ab a a a ab ab a ab a a a a a ab ab a ab a a ab a ab a ab ab a a ab ab a a a ab a ab a ab ab ab ab a ab ab ab a a ab a
*HyS0115.357823 D1.10 ab a a ab a ab a ab ab ab a a ab a ab a a a a a ab a ab ab a ab a ab a ab ab a a ab a ab ab ab a ab a ab ab a a a ab ab a ab a a a a a ab ab a ab a a ab a ab a ab ab a a ab ab a a a ab a ab a ab ab ab ab a ab ab ab a a ab a
*HyS0115.410352 D1.10 ab a a ab a ab a ab ab ab a a ab a ab a a a a a ab a ab ab a ab a ab a ab ab a a ab a ab ab ab a ab a ab ab a a a ab ab a ab a a a a a ab ab a ab a a ab a ab a ab ab a a ab ab a a a ab a ab a ab ab ab ab a ab ab ab a a ab a
*HyS0115.435827 D1.10 ab a a ab a ab a ab ab ab a a ab a ab a a a a a ab a ab ab a ab a ab a ab ab a a ab a ab ab ab a ab a ab ab a a a ab ab a ab a a a a a ab ab a ab a a ab a ab a ab ab a a ab ab a a a ab a ab a ab ab ab ab a ab ab ab a a ab a
*HyS0116.40330 D1.10 a a a a a ab ab a ab ab a ab a ab ab ab ab a ab ab a a ab a ab a a a ab a a a ab ab ab a a ab ab a a a ab a a a ab a ab a a ab a ab ab a ab a ab a ab ab ab a ab ab a a a a a ab ab a ab ab ab ab a a a ab ab a ab ab ab ab a ab
*HyS0116.61372 D1.10 a a a a a ab ab a ab ab a ab a ab ab ab ab a ab ab a a ab a ab a a a ab a a a ab ab ab a a ab ab a a a ab a a a ab a ab a a ab a ab ab a ab a ab a ab ab ab a ab ab a a a a a ab ab a ab ab ab ab a a a ab ab a ab ab ab ab a ab
*HyS0116.66606 D1.10 a a a a a ab ab a ab ab a ab a ab ab ab ab a ab ab a a ab a ab a a a ab a a a ab ab ab a a ab ab a a a ab a a a ab a ab a a ab a ab ab a ab a ab a ab ab ab a ab ab a a a a a ab ab a ab ab ab ab a a a ab ab a ab ab ab ab a ab
*HyS0116.74147 D1.10 a a a a a ab ab a ab ab a ab a ab ab ab ab a ab ab a a ab a ab a a a ab a a a ab ab ab a a ab ab a a a ab a a a ab a ab a a ab a ab ab a ab a ab a ab ab ab a ab ab a a a a a ab ab a ab ab ab ab a a a ab ab a ab ab ab ab a ab
*HyS0116.132453 D1.10 a a a a a ab ab a ab ab a ab a ab ab ab ab a ab ab a a ab a ab a a a ab a a a ab ab ab a a ab ab a a a ab a a a ab a ab a a ab a ab ab a ab a ab a ab ab ab a ab ab a a a a a ab ab a ab ab ab ab a a a ab ab a ab ab ab ab a ab
*HyS0116.141882 D1.10 a a a a a ab ab a ab ab a ab a ab ab ab ab a ab ab a a ab a ab a a a ab a a a ab ab ab a a ab ab a a a ab a a a ab a ab a a ab a ab ab a ab a ab a ab ab ab a ab ab a a a a a ab ab a ab ab ab ab a a a ab ab a ab ab ab ab a ab
*HyS0116.147707 D1.10 a a a a a ab ab a ab ab a ab a ab ab ab ab a ab ab a a ab a ab a a a ab a a a ab ab ab a a ab ab a a a ab a a a ab a ab a a ab a ab ab a ab a ab a ab ab ab a ab ab a a a a a ab ab a ab ab ab ab a a a ab ab a ab ab ab ab a ab
*HyS0116.153296 D1.10 a a a a a ab ab a ab ab a ab a ab ab ab ab a ab ab a a ab a ab a a a ab a a a ab ab ab a a ab ab a a a ab a a a ab a ab a a ab a ab ab a ab a ab a ab ab ab a ab ab a a a a a ab ab a ab ab ab ab a a a ab ab a ab ab ab ab a ab
*HyS0116.158441 D1.10 a a a a a ab ab a ab ab a ab a ab ab ab ab a ab ab a a ab a ab a a a ab a a a ab ab ab a a ab ab a a a ab a a a ab a ab a a ab a ab ab a ab a ab a ab ab ab a ab ab a a a a a ab ab a ab ab ab ab a a a ab ab a ab ab ab ab a ab
*HyS0116.164547 D1.10 a a a a a ab ab a ab ab a ab a ab ab ab ab a ab ab a a ab a ab a a a ab a a a ab ab ab a a ab ab a a a ab a a a ab a ab a a ab a ab ab a ab a ab a ab ab ab a ab ab a a a a a ab ab a ab ab ab ab a a a ab ab a ab ab ab ab a ab
*HyS0116.173581 D1.10 a a a a a ab ab a ab ab a ab a ab ab ab ab a ab ab a a ab a ab a a a ab a a a ab ab ab a a ab ab a a a ab a a a ab a ab a a ab a ab ab a ab a ab a ab ab ab a ab ab a a a a a ab ab a ab ab ab ab a a a ab ab a ab ab ab ab a ab
*HyS0116.190039 D1.10 a a a a a ab ab a ab ab a ab a ab ab ab ab a ab ab a a ab a ab a a a ab a a a ab ab ab a a ab ab a a a ab a a a ab a ab a a ab a ab ab a ab a ab a ab ab ab a ab ab a a a a a ab ab a ab ab ab ab a a a ab ab a ab ab ab ab a ab
*HyS0116.201857 D1.10 a a a a a ab ab a ab ab a ab a ab ab ab ab a ab ab a a ab a ab a a a ab a a a ab ab ab a a ab ab a a a ab a a a ab a ab a a ab a ab ab a ab a ab a ab ab ab a ab ab a a a a a ab ab a ab ab ab ab a a a ab ab a ab ab ab ab a ab
*HyS0116.219261 D1.10 a a a a a ab ab a ab ab a ab a ab ab ab ab a ab ab a a ab a ab a a a ab a a a ab ab ab a a ab ab a a a ab a a a ab a ab a a ab a ab ab a ab a ab a ab ab ab a ab ab a a a a a ab ab a ab ab ab ab a a a ab ab a ab ab ab ab a ab
*HyS0116.224960 D1.10 a a a a a ab ab a ab ab a ab a ab ab ab ab a ab ab a a ab a ab a a a ab a a a ab ab ab a a ab ab a a a ab a a a ab a ab a a ab a ab ab a ab a ab a ab ab ab a ab ab a a a a a ab ab a ab ab ab ab a a a ab ab a ab ab ab ab a ab
*HyS0116.232979 D1.10 a a a a a ab ab a ab ab a ab a ab ab ab ab a ab ab a a ab a ab a a a ab a a a ab ab ab a a ab ab a a a ab a a a ab a ab a a ab a ab ab a ab a ab a ab ab ab a ab ab a a a a a ab ab a ab ab ab ab a a a ab ab a ab ab ab ab a ab
*HyS0116.238570 D1.10 a a a a a ab ab a ab ab a ab a ab ab ab ab a ab ab a a ab a ab a a a ab a a a ab ab ab a a ab ab a a a ab a a a ab a ab a a ab a ab ab a ab a ab a ab ab ab a ab ab a a a a a ab ab a ab ab ab ab a a a ab ab a ab ab ab ab a ab
*HyS0116.243706 D1.10 a a a a a ab ab a ab ab a ab a ab ab ab ab a ab ab a a ab a ab a a a ab a a a ab ab ab a a ab ab a a a ab a a a ab a ab a a ab a ab ab a ab a ab a ab ab ab a ab ab a a a a a ab ab a ab ab ab ab a a a ab ab a ab ab ab ab a ab
*HyS0116.268385 D1.10 a a a a a ab ab a ab ab a ab a ab ab ab ab a ab ab a a ab a ab a a a ab a a a ab ab ab a a ab ab a a a ab a a a ab a ab a a ab a ab ab a ab a ab a ab ab ab a ab ab a a a a a ab ab a ab ab ab ab a a a ab ab a ab ab ab ab a ab
*HyS0116.273650 D1.10 a a a a a ab ab a ab ab a ab a ab ab ab ab a ab ab a a ab a ab a a a ab a a a ab ab ab a a ab ab a a a ab a a a ab a ab a a ab a ab ab a ab a ab a ab ab ab a ab ab a a a a a ab ab a ab ab ab ab a a a ab ab a ab ab ab ab a ab
*HyS0116.280017 D1.10 a a a a a ab ab a ab ab a ab a ab ab ab ab a ab ab a a ab a ab a a a ab a a a ab ab ab a a ab ab a a a ab a a a ab a ab a a ab a ab ab a ab a ab a ab ab ab a ab ab a a a a a ab ab a ab ab ab ab a a a ab ab a ab ab ab ab a ab
*HyS0116.292068 D1.10 a a a a a ab ab a ab ab a ab a ab ab ab ab a ab ab a a ab a ab a a a ab a a a ab ab ab a a ab ab a a a ab a a a ab a ab a a ab a ab ab a ab a ab a ab ab ab a ab ab a a a a a ab ab a ab ab ab ab a a a ab ab a ab ab ab ab a ab
*HyS0116.305118 D1.10 a a a a a ab ab a ab ab a ab a ab ab ab ab a ab ab a a ab a ab a a a ab a a a ab ab ab a a ab ab a a a ab a a a ab a ab a a ab a ab ab a ab a ab a ab ab ab a ab ab a a a a a ab ab a ab ab ab ab a a a ab ab a ab ab ab ab a ab
*HyS0116.310765 D1.10 a a a a a ab ab a ab ab a ab a ab ab ab ab a ab ab a a ab a ab a a a ab a a a ab ab ab a a ab ab a a a ab a a a ab a ab a a ab a ab ab a ab a ab a ab ab ab a ab ab a a a a a ab ab a ab ab ab ab a a a ab ab a ab ab ab ab a ab
*HyS0116.318539 D1.10 a a a a a ab ab a ab ab a ab a ab ab ab ab a ab ab a a ab a ab a a a ab a a a ab ab ab a a ab ab a a a ab a a a ab a ab a a ab a ab ab a ab a ab a ab ab ab a ab ab a a a a a ab ab a ab ab ab ab a a a ab ab a ab ab ab ab a ab
*HyS0116.337239 D1.10 a a a a a ab ab a ab ab a ab a ab ab ab ab a ab ab a a ab a ab a a a ab a a a ab ab ab a a ab ab a a a ab a a a ab a ab a a ab a ab ab a ab a ab a ab ab ab a ab ab a a a a a ab ab a ab ab ab ab a a a ab ab a ab ab ab ab a ab
*HyS0116.359637 D1.10 a a a a a ab ab a ab ab a ab a ab ab ab ab a ab ab a a ab a ab a a a ab a a a ab ab ab a a ab ab a a a ab a a a ab a ab a a ab a ab ab a ab a ab a ab ab ab a ab ab a a a a a ab ab a ab ab ab ab a a a ab ab a ab ab ab ab a ab
*HyS0116.373778 D1.10 a a a a a ab ab a ab ab a ab a ab ab ab ab a ab ab a a ab a ab a a a ab a a a ab ab ab a a ab ab a a a ab a a a ab a ab a a ab a ab ab a ab a ab a ab ab ab a ab ab a a a a a ab ab a ab ab ab ab a a a ab ab a ab ab ab ab a ab
*HyS0116.382951 D1.10 a a a a a ab ab a ab ab a ab a ab ab ab ab a ab ab a a ab a ab a a a ab a a a ab ab ab a a ab ab a a a ab a a a ab a ab a a ab a ab ab a ab a ab a ab ab ab a ab ab a a a a a ab ab a ab ab ab ab a a a ab ab a ab ab ab ab a ab
*HyS0116.402397 D1.10 a a a a a ab ab a ab ab a ab a ab ab ab ab a ab ab a a ab a ab a a a ab a a a ab ab ab a a ab ab a a a ab a a a ab a ab a a ab a ab ab a ab a ab a ab ab ab a ab ab a a a a a ab ab a ab ab ab ab a a a ab ab a ab ab ab ab a ab
*HyS0116.439783 D1.10 a a a a a ab ab a ab ab a ab a ab ab ab ab a ab ab a a ab a ab a a a ab a a a ab ab ab a a ab ab a a a ab a a a ab a ab a a ab a ab ab a ab a ab a ab ab ab a ab ab a a a a a ab ab a ab ab ab ab a a a ab ab a ab ab ab ab a ab
*HyS0116.460738 D1.10 a a a a a ab ab a ab ab a ab a ab ab ab ab a ab ab a a ab a ab a a a ab a a a ab ab ab a a ab ab a a a ab a a a ab a ab a a ab a ab ab a ab a ab a ab ab ab a ab ab a a a a a ab ab a ab ab ab ab a a a ab ab a ab ab ab ab a ab
*HyS0116.480198 D1.10 a a a a a ab ab a ab ab a ab a ab ab ab ab a ab ab a a ab a ab a a a ab a a a ab ab ab a a ab ab a a a ab a a a ab a ab a a ab a ab ab a ab a ab a ab ab ab a ab ab a a a a a ab ab a ab ab ab ab a a a ab ab a ab ab ab ab a ab
*HyS0116.485360 D1.10 a a a a a ab ab a ab ab a ab a ab ab ab ab a ab ab a a ab a ab a a a ab a a a ab ab ab a a ab ab a a a ab a a a ab a ab a a ab a ab ab a ab a ab a ab ab ab a ab ab a a a a a ab ab a ab ab ab ab a a a ab ab a ab ab ab ab a ab
*HyS0116.492688 D1.10 a a a a a ab ab a ab ab a ab a ab ab ab ab a ab ab a a ab a ab a a a ab a a a ab ab ab a a ab ab a a a ab a a a ab a ab a a ab a ab ab a ab a ab a ab ab ab a ab ab a a a a a ab ab a ab ab ab ab a a a ab ab a ab ab ab ab a ab
*HyS0116.501740 D1.10 a a a a a ab ab a ab ab a ab a ab ab ab ab a ab ab a a ab a ab a a a ab a a a ab ab ab a a ab ab a a a ab a a a ab a ab a a ab a ab ab a ab a ab a ab ab ab a ab ab a a a a a ab ab a ab ab ab ab a a a ab ab a ab ab ab ab a ab
*HyS0117.27875 D1.10 a a ab a ab a a ab a ab a ab ab a ab a ab a ab a ab ab a a a a ab a ab ab ab a a ab a ab a a a ab a a ab a a ab ab a ab a a ab a a a ab ab ab a a ab ab ab ab ab ab ab ab ab a ab a a ab ab ab ab ab a a ab a a ab a a ab ab a a
*HyS0117.33075 D1.10 a a ab a ab a a ab a ab a ab ab a ab a ab a ab a ab ab a a a a ab a ab ab ab a a ab a ab a a a ab a a ab a a ab ab a ab a a ab a a a ab ab ab a a ab ab ab ab ab ab ab ab ab a ab a a ab ab ab ab ab a a ab a a ab a a ab ab a a
*HyS0117.43440 D1.10 a a ab a ab a a ab a ab a ab ab a ab a ab a ab a ab ab a a a a ab a ab ab ab a a ab a ab a a a ab a a ab a a ab ab a ab a a ab a a a ab ab ab a a ab ab ab ab ab ab ab ab ab a ab a a ab ab ab ab ab a a ab a a ab a a ab ab a a
*HyS0117.50962 D1.10 a a ab a ab a a ab a ab a ab ab a ab a ab a ab a ab ab a a a a ab a ab ab ab a a ab a ab a a a ab a a ab a a ab ab a ab a a ab a a a ab ab ab a a ab ab ab ab ab ab ab ab ab a ab a a ab ab ab ab ab a a ab a a ab a a ab ab a a
*HyS0117.60659 D1.10 a a ab a ab a a ab a ab a ab ab a ab a ab a ab a ab ab a a a a ab a ab ab ab a a ab a ab a a a ab a a ab a a ab ab a ab a a ab a a a ab ab ab a a ab ab ab ab ab ab ab ab ab a ab a a ab ab ab ab ab a a ab a a ab a a ab ab a a
*HyS0117.81237 D1.10 a a ab a ab a a ab a ab a ab ab a ab a ab a ab a ab ab a a a a ab a ab ab ab a a ab a ab a a a ab a a ab a a ab ab a ab a a ab a a a ab ab ab a a ab ab ab ab ab ab ab ab ab a ab a a ab ab ab ab ab a a ab a a ab a a ab ab a a
*HyS0117.86662 D1.10 a a ab a ab a a ab a ab a ab ab a ab a ab a ab a ab ab a a a a ab a ab ab ab a a ab a ab a a a ab a a ab a a ab ab a ab a a ab a a a ab ab ab a a ab ab ab ab ab ab ab ab ab a ab a a ab ab ab ab ab a a ab a a ab a a ab ab a a
*HyS0117.94514 D1.10 a a ab a ab a a ab a ab a ab ab a ab a ab a ab a ab ab a a a a ab a ab ab ab a a ab a ab a a a ab a a ab a a ab ab a ab a a ab a a a ab ab ab a a ab ab ab ab ab ab ab ab ab a ab a a ab ab ab ab ab a a ab a a ab a a ab ab a a
*HyS0117.99810 D1.10 a a ab a ab a a ab a ab a ab ab a ab a ab a ab a ab ab a a a a ab a ab ab ab a a ab a ab a a a ab a a ab a a ab ab a ab a a ab a a a ab ab ab a a ab ab ab ab ab ab ab ab ab a ab a a ab ab ab ab ab a a ab a a ab a a ab ab a a
*HyS0117.104824 D1.10 a a ab a ab a a ab a ab a ab ab a ab a ab a ab a ab ab a a a a ab a ab ab ab a a ab a ab a a a ab a a ab a a ab ab a ab a a ab a a a ab ab ab a a ab ab ab ab ab ab ab ab ab a ab a a ab ab ab ab ab a a ab a a ab a a ab ab a a
*HyS0117.113132 D1.10 a a ab a ab a a ab a ab a ab ab a ab a ab a ab a ab ab a a a a ab a ab ab ab a a ab a ab a a a ab a a ab a a ab ab a ab a a ab a a a ab ab ab a a ab ab ab ab ab ab ab ab ab a ab a a ab ab ab ab ab a a ab a a ab a a ab ab a a
*HyS0117.118708 D1.10 a a ab a ab a a ab a ab a ab ab a ab a ab a ab a ab ab a a a a ab a ab ab ab a a ab a ab a a a ab a a ab a a ab ab a ab a a ab a a a ab ab ab a a ab ab ab ab ab ab ab ab ab a ab a a ab ab ab ab ab a a ab a a ab a a ab ab a a
*HyS0117.125133 D1.10 a a ab a ab a a ab a ab a ab ab a ab a ab a ab a ab ab a a a a ab a ab ab ab a a ab a ab a a a ab a a ab a a ab ab a ab a a ab a a a ab ab ab a a ab ab ab ab ab ab ab ab ab a ab a a ab ab ab ab ab a a ab a a ab a a ab ab a a
*HyS0117.130197 D1.10 a a ab a ab a a ab a ab a ab ab a ab a ab a ab a ab ab a a a a ab a ab ab ab a a ab a ab a a a ab a a ab a a ab ab a ab a a ab a a a ab ab ab a a ab ab ab ab ab ab ab ab ab a ab a a ab ab ab ab ab a a ab a a ab a a ab ab a a
*HyS0117.143665 D1.10 a a ab a ab a a ab a ab a ab ab a ab a ab a ab a ab ab a a a a ab a ab ab ab a a ab a ab a a a ab a a ab a a ab ab a ab a a ab a a a ab ab ab a a ab ab ab ab ab ab ab ab ab a ab a a ab ab ab ab ab a a ab a a ab a a ab ab a a
*HyS0117.162160 D1.10 a a ab a ab a a ab a ab a ab ab a ab a ab a ab a ab ab a a a a ab a ab ab ab a a ab a ab a a a ab a a ab a a ab ab a ab a a ab a a a ab ab ab a a ab ab ab ab ab ab ab ab ab a ab a a ab ab ab ab ab a a ab a a ab a a ab ab a a
*HyS0117.209176 D1.10 a a ab a ab a a ab a ab a ab ab a ab a ab a ab a ab ab a a a a ab a ab ab ab a a ab a ab a a a ab a a ab a a ab ab a ab a a ab a a a ab ab ab a a ab ab ab ab ab ab ab ab ab a ab a a ab ab ab ab ab a a ab a a ab a a ab ab a a
*HyS0117.215429 D1.10 a a ab a ab a a ab a ab a ab ab a ab a ab a ab a ab ab a a a a ab a ab ab ab a a ab a ab a a a ab a a ab a a ab ab a ab a a ab a a a ab ab ab a a ab ab ab ab ab ab ab ab ab a ab a a ab ab ab ab ab a a ab a a ab a a ab ab a a
*HyS0117.221648 D1.10 a a ab a ab a a ab a ab a ab ab a ab a ab a ab a ab ab a a a a ab a ab ab ab a a ab a ab a a a ab a a ab a a ab ab a ab a a ab a a a ab ab ab a a ab ab ab ab ab ab ab ab ab a ab a a ab ab ab ab ab a a ab a a ab a a ab ab a a
*HyS0117.298467 D1.10 a a ab a ab a a ab a ab a ab ab a ab a ab a ab a ab ab a a a a ab a ab ab ab a a ab a ab a a a ab a a ab a a ab ab a ab a a ab a a a ab ab ab a a ab ab ab ab ab ab ab ab ab a ab a a ab ab ab ab ab a a ab a a ab a a ab ab a a
*HyS0117.316717 D1.10 a a ab a ab a a ab a ab a ab ab a ab a ab a ab a ab ab a a a a ab a ab ab ab a a ab a ab a a a ab a a ab a a ab ab a ab a a ab a a a ab ab ab a a ab ab ab ab ab ab ab ab ab a ab a a ab ab ab ab ab a a ab a a ab a a ab ab a a
*HyS0117.321989 D1.10 a a ab a ab a a ab a ab a ab ab a ab a ab a ab a ab ab a a a a ab a ab ab ab a a ab a ab a a a ab a a ab a a ab ab a ab a a ab a a a ab ab ab a a ab ab ab ab ab ab ab ab ab a ab a a ab ab ab ab ab a a ab a a ab a a ab ab a a
*HyS0117.327275 D1.10 a a ab a ab a a ab a ab a ab ab a ab a ab a ab a ab ab a a a a ab a ab ab ab a a ab a ab a a a ab a a ab a a ab ab a ab a a ab a a a ab ab ab a a ab ab ab ab ab ab ab ab ab a ab a a ab ab ab ab ab a a ab a a ab a a ab ab a a
*HyS0117.334195 D1.10 a a ab a ab a a ab a ab a ab ab a ab a ab a ab a ab ab a a a a ab a ab ab ab a a ab a ab a a a ab a a ab a a ab ab a ab a a ab a a a ab ab ab a a ab ab ab ab ab ab ab ab ab a ab a a ab ab ab ab ab a a ab a a ab a a ab ab a a
*HyS0117.339956 D1.10 a a ab a ab a a ab a ab a ab ab a ab a ab a ab a ab ab a a a a ab a ab ab ab a a ab a ab a a a ab a a ab a a ab ab a ab a a ab a a a ab ab ab a a ab ab ab ab ab ab ab ab ab a ab a a ab ab ab ab ab a a ab a a ab a a ab ab a a
*HyS0117.346330 D1.10 a a ab a ab a a ab a ab a ab ab a ab a ab a ab a ab ab a a a a ab a ab ab ab a a ab a ab a a a ab a a ab a a ab ab a ab a a ab a a a ab ab ab a a ab ab ab ab ab ab ab ab ab a ab a a ab ab ab ab ab a a ab a a ab a a ab ab a a
*HyS0117.355693 D1.10 a a ab a ab a a ab a ab a ab ab a ab a ab a ab a ab ab a a a a ab a ab ab ab a a ab a ab a a a ab a a ab a a ab ab a ab a a ab a a a ab ab ab a a ab ab ab ab ab ab ab ab ab a ab a a ab ab ab ab ab a a ab a a ab a a ab ab a a
*HyS0117.362315 D1.10 a a ab a ab a a ab a ab a ab ab a ab a ab a ab a ab ab a a a a ab a ab ab ab a a ab a ab a a a ab a a ab a a ab ab a ab a a ab a a a ab ab ab a a ab ab ab ab ab ab ab ab ab a ab a a ab ab ab ab ab a a ab a a ab a a ab ab a a
*HyS0117.368371 D1.10 a a ab a ab a a ab a ab a ab ab a ab a ab a ab a ab ab a a a a ab a ab ab ab a a ab a ab a a a ab a a ab a a ab ab a ab a a ab a a a ab ab ab a a ab ab ab ab ab ab ab ab ab a ab a a ab ab ab ab ab a a ab a a ab a a ab ab a a
*HyS0117.373822 D1.10 a a ab a ab a a ab a ab a ab ab a ab a ab a ab a ab ab a a a a ab a ab ab ab a a ab a ab a a a ab a a ab a a ab ab a ab a a ab a a a ab ab ab a a ab ab ab ab ab ab ab ab ab a ab a a ab ab ab ab ab a a ab a a ab a a ab ab a a
*HyS0117.379337 D1.10 a a ab a ab a a ab a ab a ab ab a ab a ab a ab a ab ab a a a a ab a ab ab ab a a ab a ab a a a ab a a ab a a ab ab a ab a a ab a a a ab ab ab a a ab ab ab ab ab ab ab ab ab a ab a a ab ab ab ab ab a a ab a a ab a a ab ab a a
*HyS0117.384626 D1.10 a a ab a ab a a ab a ab a ab ab a ab a ab a ab a ab ab a a a a ab a ab ab ab a a ab a ab a a a ab a a ab a a ab ab a ab a a ab a a a ab ab ab a a ab ab ab ab ab ab ab ab ab a ab a a ab ab ab ab ab a a ab a a ab a a ab ab a a
*HyS0117.390659 D1.10 a a ab a ab a a ab a ab a ab ab a ab a ab a ab a ab ab a a a a ab a ab ab ab a a ab a ab a a a ab a a ab a a ab ab a ab a a ab a a a ab ab ab a a ab ab ab ab ab ab ab ab ab a ab a a ab ab ab ab ab a a ab a a ab a a ab ab a a
*HyS0117.397184 D1.10 a a ab a ab a a ab a ab a ab ab a ab a ab a ab a ab ab a a a a ab a ab ab ab a a ab a ab a a a ab a a ab a a ab ab a ab a a ab a a a ab ab ab a a ab ab ab ab ab ab ab ab ab a ab a a ab ab ab ab ab a a ab a a ab a a ab ab a a
*HyS0117.403166 D1.10 a a ab a ab a a ab a ab a ab ab a ab a ab a ab a ab ab a a a a ab a ab ab ab a a ab a ab a a a ab a a ab a a ab ab a ab a a ab a a a ab ab ab a a ab ab ab ab ab ab ab ab ab a ab a a ab ab ab ab ab a a ab a a ab a a ab ab a a
*HyS0117.409393 D1.10 a a ab a ab a a ab a ab a ab ab a ab a ab a ab a ab ab a a a a ab a ab ab ab a a ab a ab a a a ab a a ab a a ab ab a ab a a ab a a a ab ab ab a a ab ab ab ab ab ab ab ab ab a ab a a ab ab ab ab ab a a ab a a ab a a ab ab a a
*HyS0117.416167 D1.10 ab ab a ab a ab ab a ab a ab a a ab a ab a ab a ab a a ab ab ab ab a ab a a a ab ab a ab a ab ab ab a ab ab a ab ab a a ab a ab ab a ab ab ab a a a ab ab a a a a a a a a a ab a ab ab a a a a a ab ab a ab ab a ab ab a a ab ab
*HyS0117.426970 D1.10 a a ab a ab a a ab a ab a ab ab a ab a ab a ab a ab ab a a a a ab a ab ab ab a a ab a ab a a a ab a a ab a a ab ab a ab a a ab a a a ab ab ab a a ab ab ab ab ab ab ab ab ab a ab a a ab ab ab ab ab a a ab a a ab a a ab ab a a
*HyS0117.432273 D1.10 a a ab a ab a a ab a ab a ab ab a ab a ab a ab a ab ab a a a a ab a ab ab ab a a ab a ab a a a ab a a ab a a ab ab a ab a a ab a a a ab ab ab a a ab ab ab ab ab ab ab ab ab a ab a a ab ab ab ab ab a a ab a a ab a a ab ab a a
*HyS0117.439777 D1.10 a a ab a ab a a ab a ab a ab ab a ab a ab a ab a ab ab a a a a ab a ab ab ab a a ab a ab a a a ab a a ab a a ab ab a ab a a ab a a a ab ab ab a a ab ab ab ab ab ab ab ab ab a ab a a ab ab ab ab ab a a ab a a ab a a ab ab a a
*HyS0117.444844 D1.10 a a ab a ab a a ab a ab a ab ab a ab a ab a ab a ab ab a a a a ab a ab ab ab a a ab a ab a a a ab a a ab a a ab ab a ab a a ab a a a ab ab ab a a ab ab ab ab ab ab ab ab ab a ab a a ab ab ab ab ab a a ab a a ab a a ab ab a a
*HyS0117.449901 D1.10 a a ab a ab a a ab a ab a ab ab a ab a ab a ab a ab ab a a a a ab a ab ab ab a a ab a ab a a a ab a a ab a a ab ab a ab a a ab a a a ab ab ab a a ab ab ab ab ab ab ab ab ab a ab a a ab ab ab ab ab a a ab a a ab a a ab ab a a
*HyS0118.57093 D1.10 ab a a a a ab a ab a a a ab ab ab ab ab a ab ab ab ab a a ab ab a ab a a ab ab a a a a ab a a ab a a a ab ab ab a a ab a a a a ab a a a ab ab a ab ab a ab a a a a ab ab a a ab a ab a ab ab ab ab a ab a a ab ab ab a ab ab a
*HyS0118.100658 D1.10 a ab ab ab ab a ab a ab ab ab a a a a a ab a a a a ab ab a a ab a ab ab a a ab ab ab ab a ab ab a ab ab ab a a a ab ab a ab ab ab ab a ab ab ab a a ab a a ab a ab ab ab ab a a ab ab a ab a ab a a a a ab a ab ab a a a ab a a ab
*HyS0118.106301 D1.10 a ab ab ab ab a ab a ab ab ab a a a a a ab a a a a ab ab a a ab a ab ab a a ab ab ab ab a ab ab a ab ab ab a a a ab ab a ab ab ab ab a ab ab ab a a ab a a ab a ab ab ab ab a a ab ab a ab a ab a a a a ab a ab ab a a a ab a a ab
*HyS0118.118021 D1.10 a ab ab ab ab a ab a ab ab ab a a a a a ab a a a a ab ab a a ab a ab ab a a ab ab ab ab a ab ab a ab ab ab a a a ab ab a ab ab ab ab a ab ab ab a a ab a a ab a ab ab ab ab a a ab ab a ab a ab a a a a ab a ab ab a a a ab a a ab
*HyS0118.128960 D1.10 a ab ab ab ab a ab a ab ab ab a a a a a ab a a a a ab ab a a ab a ab ab a a ab ab ab ab a ab ab a ab ab ab a a a ab ab a ab ab ab ab a ab ab ab a a ab a a ab a ab ab ab ab a a ab ab a ab a ab a a a a ab a ab ab a a a ab a a ab
*HyS0118.135493 D1.10 ab a a a a ab a ab a a a ab ab ab ab ab a ab ab ab ab a a ab ab a ab a a ab ab a a a a ab a a ab a a a ab ab ab a a ab a a a a ab a a a ab ab a ab ab a ab a a a a ab ab a a ab a ab a ab ab ab ab a ab a a ab ab ab a ab ab a
*HyS0118.140495 D1.10 ab a a a a ab a ab a a a ab ab ab ab ab a ab ab ab ab a a ab ab a ab a a ab ab a a a a ab a a ab a a a ab ab ab a a ab a a a a ab a a a ab ab a ab ab a ab a a a a ab ab a a ab a ab a ab ab ab ab a ab a a ab ab ab a ab ab a
*HyS0118.150152 D1.10 ab a a a a ab a ab a a a ab ab ab ab ab a ab ab ab ab a a ab ab a ab a a ab ab a a a a ab a a ab a a a ab ab ab a a ab a a a a ab a a a ab ab a ab ab a ab a a a a ab ab a a ab a ab a ab ab ab ab a ab a a ab ab ab a ab ab a
*HyS0118.156700 D1.10 ab a a a a ab a ab a a a ab ab ab ab ab a ab ab ab ab a a ab ab a ab a a ab ab a a a a ab a a ab a a a ab ab ab a a ab a a a a ab a a a ab ab a ab ab a ab a a a a ab ab a a ab a ab a ab ab ab ab a ab a a ab ab ab a ab ab a
*HyS0118.162247 D1.10 ab a a a a ab a ab a a a ab ab ab ab ab a ab ab ab ab a a ab ab a ab a a ab ab a a a a ab a a ab a a a ab ab ab a a ab a a a a ab a a a ab ab a ab ab a ab a a a a ab ab a a ab a ab a ab ab ab ab a ab a a ab ab ab a ab ab a
*HyS0118.169450 D1.10 ab a a a a ab a ab a a a ab ab ab ab ab a ab ab ab ab a a ab ab a ab a a ab ab a a a a ab a a ab a a a ab ab ab a a ab a a a a ab a a a ab ab a ab ab a ab a a a a ab ab a a ab a ab a ab ab ab ab a ab a a ab ab ab a ab ab a
*HyS0118.175042 D1.10 a ab ab ab ab a ab a ab ab ab a a a a a ab a a a a ab ab a a ab a ab ab a a ab ab ab ab a ab ab a ab ab ab a a a ab ab a ab ab ab ab a ab ab ab a a ab a a ab a ab ab ab ab a a ab ab a ab a ab a a a a ab a ab ab a a a ab a a ab
*HyS0118.180508 D1.10 a ab ab ab ab a ab a ab ab ab a a a a a ab a a a a ab ab a a ab a ab ab a a ab ab ab ab a ab ab a ab ab ab a a a ab ab a ab ab ab ab a ab ab ab a a ab a a ab a ab ab ab ab a a ab ab a ab a ab a a a a ab a ab ab a a a ab a a ab
*HyS0118.186655 D1.10 a ab ab ab ab a ab a ab ab ab a a a a a ab a a a a ab ab a a ab a ab ab a a ab ab ab ab a ab ab a ab ab ab a a a ab ab a ab ab ab ab a ab ab ab a a ab a a ab a ab ab ab ab a a ab ab a ab a ab a a a a ab a ab ab a a a ab a a ab
*HyS0118.191743 D1.10 a ab ab ab ab a ab a ab ab ab a a a a a ab a a a a ab ab a a ab a ab ab a a ab ab ab ab a ab ab a ab ab ab a a a ab ab a ab ab ab ab a ab ab ab a a ab a a ab a ab ab ab ab a a ab ab a ab a ab a a a a ab a ab ab a a a ab a a ab
*HyS0118.196744 D1.10 ab a a a a ab a ab a a a ab ab ab ab ab a ab ab ab ab a a ab ab a ab a a ab ab a a a a ab a a ab a a a ab ab ab a a ab a a a a ab a a a ab ab a ab ab a ab a a a a ab ab a a ab a ab a ab ab ab ab a ab a a ab ab ab a ab ab a
*HyS0118.202229 D1.10 ab a a a a ab a ab a a a ab ab ab ab ab a ab ab ab ab a a ab ab a ab a a ab ab a a a a ab a a ab a a a ab ab ab a a ab a a a a ab a a a ab ab a ab ab a ab a a a a ab ab a a ab a ab a ab ab ab ab a ab a a ab ab ab a ab ab a
*HyS0118.208355 D1.10 ab a a a a ab a ab a a a ab ab ab ab ab a ab ab ab ab a a ab ab a ab a a ab ab a a a a ab a a ab a a a ab ab ab a a ab a a a a ab a a a ab ab a ab ab a ab a a a a ab ab a a ab a ab a ab ab ab ab a ab a a ab ab ab a ab ab a
*HyS0118.237328 D1.10 ab a a a a ab a ab a a a ab ab ab ab ab a ab ab ab ab a a ab ab a ab a a ab ab a a a a ab a a ab a a a ab ab ab a a ab a a a a ab a a a ab ab a ab ab a ab a a a a ab ab a a ab a ab a ab ab ab ab a ab a a ab ab ab a ab ab a
*HyS0118.245509 D1.10 ab a a a a ab a ab a a a ab ab ab ab ab a ab ab ab ab a a ab ab a ab a a ab ab a a a a ab a a ab a a a ab ab ab a a ab a a a a ab a a a ab ab a ab ab a ab a a a a ab ab a a ab a ab a ab ab ab ab a ab a a ab ab ab a ab ab a
*HyS0118.251449 D1.10 ab a a a a ab a ab a a a ab ab ab ab ab a ab ab ab ab a a ab ab a ab a a ab ab a a a a ab a a ab a a a ab ab ab a a ab a a a a ab a a a ab ab a ab ab a ab a a a a ab ab a a ab a ab a ab ab ab ab a ab a a ab ab ab a ab ab a
*HyS0118.260291 D1.10 a ab ab ab ab a ab a ab ab ab a a a a a ab a a a a ab ab a a ab a ab ab a a ab ab ab ab a ab ab a ab ab ab a a a ab ab a ab ab ab ab a ab ab ab a a ab a a ab a ab ab ab ab a a ab ab a ab a ab a a a a ab a ab ab a a a ab a a ab
*HyS0118.284412 D1.10 a ab ab ab ab a ab a ab ab ab a a a a a ab a a a a ab ab a a ab a ab ab a a ab ab ab ab a ab ab a ab ab ab a a a ab ab a ab ab ab ab a ab ab ab a a ab a a ab a ab ab ab ab a a ab ab a ab a ab a a a a ab a ab ab a a a ab a a ab
*HyS0118.290828 D1.10 a ab ab ab ab a ab a ab ab ab a a a a a ab a a a a ab ab a a ab a ab ab a a ab ab ab ab a ab ab a ab ab ab a a a ab ab a ab ab ab ab a ab ab ab a a ab a a ab a ab ab ab ab a a ab ab a ab a ab a a a a ab a ab ab a a a ab a a ab
*HyS0118.296567 D1.10 a ab ab ab ab a ab a ab ab ab a a a a a ab a a a a ab ab a a ab a ab ab a a ab ab ab ab a ab ab a ab ab ab a a a ab ab a ab ab ab ab a ab ab ab a a ab a a ab a ab ab ab ab a a ab ab a ab a ab a a a a ab a ab ab a a a ab a a ab
*HyS0118.302251 D1.10 a ab ab ab ab a ab a ab ab ab a a a a a ab a a a a ab ab a a ab a ab ab a a ab ab ab ab a ab ab a ab ab ab a a a ab ab a ab ab ab ab a ab ab ab a a ab a a ab a ab ab ab ab a a ab ab a ab a ab a a a a ab a ab ab a a a ab a a ab
*HyS0118.348384 D1.10 a ab ab ab ab a ab a ab ab ab a a a a a ab a a a a ab ab a a ab a ab ab a a ab ab ab ab a ab ab a ab ab ab a a a ab ab a ab ab ab ab a ab ab ab a a ab a a ab a ab ab ab ab a a ab ab a ab a ab a a a a ab a ab ab a a a ab a a ab
*HyS0118.354670 D1.10 a ab ab ab ab a ab a ab ab ab a a a a a ab a a a a ab ab a a ab a ab ab a a ab ab ab ab a ab ab a ab ab ab a a a ab ab a ab ab ab ab a ab ab ab a a ab a a ab a ab ab ab ab a a ab ab a ab a ab a a a a ab a ab ab a a a ab a a ab
*HyS0118.360642 D1.10 a ab ab ab ab a ab a ab ab ab a a a a a ab a a a a ab ab a a ab a ab ab a a ab ab ab ab a ab ab a ab ab ab a a a ab ab a ab ab ab ab a ab ab ab a a ab a a ab a ab ab ab ab a a ab ab a ab a ab a a a a ab a ab ab a a a ab a a ab
*HyS0118.366353 D1.10 a ab ab ab ab a ab a ab ab ab a a a a a ab a a a a ab ab a a ab a ab ab a a ab ab ab ab a ab ab a ab ab ab a a a ab ab a ab ab ab ab a ab ab ab a a ab a a ab a ab ab ab ab a a ab ab a ab a ab a a a a ab a ab ab a a a ab a a ab
*HyS0118.371453 D1.10 a ab ab ab ab a ab a ab ab ab a a a a a ab a a a a ab ab a a ab a ab ab a a ab ab ab ab a ab ab a ab ab ab a a a ab ab a ab ab ab ab a ab ab ab a a ab a a ab a ab ab ab ab a a ab ab a ab a ab a a a a ab a ab ab a a a ab a a ab
*HyS0118.382991 D1.10 a ab ab ab ab a ab a ab ab ab a a a a a ab a a a a ab ab a a ab a ab ab a a ab ab ab ab a ab ab a ab ab ab a a a ab ab a ab ab ab ab a ab ab ab a a ab a a ab a ab ab ab ab a a ab ab a ab a ab a a a a ab a ab ab a a a ab a a ab
*HyS0118.389619 D1.10 a ab ab ab ab a ab a ab ab ab a a a a a ab a a a a ab ab a a ab a ab ab a a ab ab ab ab a ab ab a ab ab ab a a a ab ab a ab ab ab ab a ab ab ab a a ab a a ab a ab ab ab ab a a ab ab a ab a ab a a a a ab a ab ab a a a ab a a ab
*HyS0118.413270 D1.10 a ab ab ab ab a ab a ab ab ab a a a a a ab a a a a ab ab a a ab a ab ab a a ab ab ab ab a ab ab a ab ab ab a a a ab ab a ab ab ab ab a ab ab ab a a ab a a ab a ab ab ab ab a a ab ab a ab a ab a a a a ab a ab ab a a a ab a a ab
*HyS0118.423905 D1.10 a ab ab ab ab a ab a ab ab ab a a a a a ab a a a a ab ab a a ab a ab ab a a ab ab ab ab a ab ab a ab ab ab a a a ab ab a ab ab ab ab a ab ab ab a a ab a a ab a ab ab ab ab a a ab ab a ab a ab a a a a ab a ab ab a a a ab a a ab
*HyS0118.429661 D1.10 a ab ab ab ab a ab a ab ab ab a a a a a ab a a a a ab ab a a ab a ab ab a a ab ab ab ab a ab ab a ab ab ab a a a ab ab a ab ab ab ab a ab ab ab a a ab a a ab a ab ab ab ab a a ab ab a ab a ab a a a a ab a ab ab a a a ab a a ab
*HyS0118.435802 D1.10 a ab ab ab ab a ab a ab ab ab a a a a a ab a a a a ab ab a a ab a ab ab a a ab ab ab ab a ab ab a ab ab ab a a a ab ab a ab ab ab ab a ab ab ab a a ab a a ab a ab ab ab ab a a ab ab a ab a ab a a a a ab a ab ab a a a ab a a ab
*HyS0118.444709 D1.10 a ab ab ab ab a ab a ab ab ab a a a a a ab a a a a ab ab a a ab a ab ab a a ab ab ab ab a ab ab a ab ab ab a a a ab ab a ab ab ab ab a ab ab ab a a ab a a ab a ab ab ab ab a a ab ab a ab a ab a a a a ab a ab ab a a a ab a a ab
*HyS0118.452706 D1.10 a ab ab ab ab a ab a ab ab ab a a a a a ab a a a a ab ab a a ab a ab ab a a ab ab ab ab a ab ab a ab ab ab a a a ab ab a ab ab ab ab a ab ab ab a a ab a a ab a ab ab ab ab a a ab ab a ab a ab a a a a ab a ab ab a a a ab a a ab
*HyS0118.459218 D1.10 a ab ab ab ab a ab a ab ab ab a a a a a ab a a a a ab ab a a ab a ab ab a a ab ab ab ab a ab ab a ab ab ab a a a ab ab a ab ab ab ab a ab ab ab a a ab a a ab a ab ab ab ab a a ab ab a ab a ab a a a a ab a ab ab a a a ab a a ab
*HyS0118.464365 D1.10 a ab ab ab ab a ab a ab ab ab a a a a a ab a a a a ab ab a a ab a ab ab a a ab ab ab ab a ab ab a ab ab ab a a a ab ab a ab ab ab ab a ab ab ab a a ab a a ab a ab ab ab ab a a ab ab a ab a ab a a a a ab a ab ab a a a ab a a ab
*HyS0118.469622 D1.10 a ab ab ab ab a ab a ab ab ab a a a a a ab a a a a ab ab a a ab a ab ab a a ab ab ab ab a ab ab a ab ab ab a a a ab ab a ab ab ab ab a ab ab ab a a ab a a ab a ab ab ab ab a a ab ab a ab a ab a a a a ab a ab ab a a a ab a a ab
*HyS0118.497832 D1.10 a ab ab ab ab a ab a ab ab ab a a a a a ab a a a a ab ab a a ab a ab ab a a ab ab ab ab a ab ab a ab ab ab a a a ab ab a ab ab ab ab a ab ab ab a a ab a a ab a ab ab ab ab a a ab ab a ab a ab a a a a ab a ab ab a a a ab a a ab
*HyS0118.502855 D1.10 a ab ab ab ab a ab a ab ab ab a a a a a ab a a a a ab ab a a ab a ab ab a a ab ab ab ab a ab ab a ab ab ab a a a ab ab a ab ab ab ab a ab ab ab a a ab a a ab a ab ab ab ab a a ab ab a ab a ab a a a a ab a ab ab a a a ab a a ab
*HyS0119.25433 D1.10 ab ab ab a a a ab a ab ab ab a ab a a a ab a a ab a ab ab ab a ab ab ab a ab ab ab a ab ab ab ab a ab ab ab a a ab ab a a a a ab a ab a ab a ab a ab ab ab ab a ab a ab ab a a ab a ab ab ab a a a ab ab ab a a ab a ab ab a ab ab ab a
*HyS0119.33877 D1.10 ab ab ab a a a ab a ab ab ab a ab a a a ab a a ab a ab ab ab a ab ab ab a ab ab ab a ab ab ab ab a ab ab ab a a ab ab a a a a ab a ab a ab a ab a ab ab ab ab a ab a ab ab a a ab a ab ab ab a a a ab ab ab a a ab a ab ab a ab ab ab a
*HyS0119.53279 D1.10 ab ab ab a a a ab a ab ab ab a ab a a a ab a a ab a ab ab ab a ab ab ab a ab ab ab a ab ab ab ab a ab ab ab a a ab ab a a a a ab a ab a ab a ab a ab ab ab ab a ab a ab ab a a ab a ab ab ab a a a ab ab ab a a ab a ab ab a ab ab ab a
*HyS0119.58525 D1.10 ab ab ab a a a ab a ab ab ab a ab a a a ab a a ab a ab ab ab a ab ab ab a ab ab ab a ab ab ab ab a ab ab ab a a ab ab a a a a ab a ab a ab a ab a ab ab ab ab a ab a ab ab a a ab a ab ab ab a a a ab ab ab a a ab a ab ab a ab ab ab a
*HyS0119.105680 D1.10 ab ab ab a a a ab a ab ab ab a ab a a a ab a a ab a ab ab ab a ab ab ab a ab ab ab a ab ab ab ab a ab ab ab a a ab ab a a a a ab a ab a ab a ab a ab ab ab ab a ab a ab ab a a ab a ab ab ab a a a ab ab ab a a ab a ab ab a ab ab ab a
*HyS0119.113317 D1.10 ab ab ab a a a ab a ab ab ab a ab a a a ab a a ab a ab ab ab a ab ab ab a ab ab ab a ab ab ab ab a ab ab ab a a ab ab a a a a ab a ab a ab a ab a ab ab ab ab a ab a ab ab a a ab a ab ab ab a a a ab ab ab a a ab a ab ab a ab ab ab a
*HyS0119.118508 D1.10 ab ab ab a a a ab a ab ab ab a ab a a a ab a a ab a ab ab ab a ab ab ab a ab ab ab a ab ab ab ab a ab ab ab a a ab ab a a a a ab a ab a ab a ab a ab ab ab ab a ab a ab ab a a ab a ab ab ab a a a ab ab ab a a ab a ab ab a ab ab ab a
*HyS0119.124447 D1.10 ab ab ab a a a ab a ab ab ab a ab a a a ab a a ab a ab ab ab a ab ab ab a ab ab ab a ab ab ab ab a ab ab ab a a ab ab a a a a ab a ab a ab a ab a ab ab ab ab a ab a ab ab a a ab a ab ab ab a a a ab ab ab a a ab a ab ab a ab ab ab a
*HyS0119.135531 D1.10 ab ab ab a a a ab a ab ab ab a ab a a a ab a a ab a ab ab ab a ab ab ab a ab ab ab a ab ab ab ab a ab ab ab a a ab ab a a a a ab a ab a ab a ab a ab ab ab ab a ab a ab ab a a ab a ab ab ab a a a ab ab ab a a ab a ab ab a ab ab ab a
*HyS0119.144426 D1.10 ab ab ab a a a ab a ab ab ab a ab a a a ab a a ab a ab ab ab a ab ab ab a ab ab ab a ab ab ab ab a ab ab ab a a ab ab a a a a ab a ab a ab a ab a ab ab ab ab a ab a ab ab a a ab a ab ab ab a a a ab ab ab a a ab a ab ab a ab ab ab a
*HyS0119.150411 D1.10 ab ab ab a a a ab a ab ab ab a ab a a a ab a a ab a ab ab ab a ab ab ab a ab ab ab a ab ab ab ab a ab ab ab a a ab ab a a a a ab a ab a ab a ab a ab ab ab ab a ab a ab ab a a ab a ab ab ab a a a ab ab ab a a ab a ab ab a ab ab ab a
*HyS0119.156412 D1.10 ab ab ab a a a ab a ab ab ab a ab a a a ab a a ab a ab ab ab a ab ab ab a ab ab ab a ab ab ab ab a ab ab ab a a ab ab a a a a ab a ab a ab a ab a ab ab ab ab a ab a ab ab a a ab a ab ab ab a a a ab ab ab a a ab a ab ab a ab ab ab a
*HyS0119.161890 D1.10 ab ab ab a a a ab a ab ab ab a ab a a a ab a a ab a ab ab ab a ab ab ab a ab ab ab a ab ab ab ab a ab ab ab a a ab ab a a a a ab a ab a ab a ab a ab ab ab ab a ab a ab ab a a ab a ab ab ab a a a ab ab ab a a ab a ab ab a ab ab ab a
*HyS0119.169832 D1.10 ab ab ab a a a ab a ab ab ab a ab a a a ab a a ab a ab ab ab a ab ab ab a ab ab ab a ab ab ab ab a ab ab ab a a ab ab a a a a ab a ab a ab a ab a ab ab ab ab a ab a ab ab a a ab a ab ab ab a a a ab ab ab a a ab a ab ab a ab ab ab a
*HyS0119.181417 D1.10 ab ab ab a a a ab a ab ab ab a ab a a a ab a a ab a ab ab ab a ab ab ab a ab ab ab a ab ab ab ab a ab ab ab a a ab ab a a a a ab a ab a ab a ab a ab ab ab ab a ab a ab ab a a ab a ab ab ab a a a ab ab ab a a ab a ab ab a ab ab ab a
*HyS0119.187477 D1.10 ab ab ab a a a ab a ab ab ab a ab a a a ab a a ab a ab ab ab a ab ab ab a ab ab ab a ab ab ab ab a ab ab ab a a ab ab a a a a ab a ab a ab a ab a ab ab ab ab a ab a ab ab a a ab a ab ab ab a a a ab ab ab a a ab a ab ab a ab ab ab a
*HyS0119.197864 D1.10 ab ab ab a a a ab a ab ab ab a ab a a a ab a a ab a ab ab ab a ab ab ab a ab ab ab a ab ab ab ab a ab ab ab a a ab ab a a a a ab a ab a ab a ab a ab ab ab ab a ab a ab ab a a ab a ab ab ab a a a ab ab ab a a ab a ab ab a ab ab ab a
*HyS0119.203615 D1.10 ab ab ab a a a ab a ab ab ab a ab a a a ab a a ab a ab ab ab a ab ab ab a ab ab ab a ab ab ab ab a ab ab ab a a ab ab a a a a ab a ab a ab a ab a ab ab ab ab a ab a ab ab a a ab a ab ab ab a a a ab ab ab a a ab a ab ab a ab ab ab a
*HyS0119.216909 D1.10 ab ab ab a a a ab a ab ab ab a ab a a a ab a a ab a ab ab ab a ab ab ab a ab ab ab a ab ab ab ab a ab ab ab a a ab ab a a a a ab a ab a ab a ab a ab ab ab ab a ab a ab ab a a ab a ab ab ab a a a ab ab ab a a ab a ab ab a ab ab ab a
*HyS0119.222570 D1.10 ab ab ab a a a ab a ab ab ab a ab a a a ab a a ab a ab ab ab a ab ab ab a ab ab ab a ab ab ab ab a ab ab ab a a ab ab a a a a ab a ab a ab a ab a ab ab ab ab a ab a ab ab a a ab a ab ab ab a a a ab ab ab a a ab a ab ab a ab ab ab a
*HyS0119.228088 D1.10 ab ab ab a a a ab a ab ab ab a ab a a a ab a a ab a ab ab ab a ab ab ab a ab ab ab a ab ab ab ab a ab ab ab a a ab ab a a a a ab a ab a ab a ab a ab ab ab ab a ab a ab ab a a ab a ab ab ab a a a ab ab ab a a ab a ab ab a ab ab ab a
*HyS0119.233108 D1.10 ab ab ab a a a ab a ab ab ab a ab a a a ab a a ab a ab ab ab a ab ab ab a ab ab ab a ab ab ab ab a ab ab ab a a ab ab a a a a ab a ab a ab a ab a ab ab ab ab a ab a ab ab a a ab a ab ab ab a a a ab ab ab a a ab a ab ab a ab ab ab a
*HyS0119.238668 D1.10 ab ab ab a a a ab a ab ab ab a ab a a a ab a a ab a ab ab ab a ab ab ab a ab ab ab a ab ab ab ab a ab ab ab a a ab ab a a a a ab a ab a ab a ab a ab ab ab ab a ab a ab ab a a ab a ab ab ab a a a ab ab ab a a ab a ab ab a ab ab ab a
*HyS0119.244891 D1.10 ab ab ab a a a ab a ab ab ab a ab a a a ab a a ab a ab ab ab a ab ab ab a ab ab ab a ab ab ab ab a ab ab ab a a ab ab a a a a ab a ab a ab a ab a ab ab ab ab a ab a ab ab a a ab a ab ab ab a a a ab ab ab a a ab a ab ab a ab ab ab a
*HyS0119.255953 D1.10 ab ab ab a a a ab a ab ab ab a ab a a a ab a a ab a ab ab ab a ab ab ab a ab ab ab a ab ab ab ab a ab ab ab a a ab ab a a a a ab a ab a ab a ab a ab ab ab ab a ab a ab ab a a ab a ab ab ab a a a ab ab ab a a ab a ab ab a ab ab ab a
*HyS0119.394439 D1.10 ab ab ab a a a ab a ab ab ab a ab a a a ab a a ab a ab ab ab a ab ab ab a ab ab ab a ab ab ab a a ab ab ab a a ab ab a a a a ab a ab a ab a ab a ab ab ab ab a ab a ab ab a a ab a ab ab ab a a a ab ab ab a a ab a ab ab a ab ab ab a
*HyS0119.399895 D1.10 ab ab ab a a a ab a ab ab ab a ab a a a ab a a ab a ab ab ab a ab ab ab a ab ab ab a ab ab ab a a ab ab ab a a ab ab a a a a ab a ab a ab a ab a ab ab ab ab a ab a ab ab a a ab a ab ab ab a a a ab ab ab a a ab a ab ab a ab ab ab a
*HyS0119.407527 D1.10 ab ab ab a a a ab a ab ab ab a ab a a a ab a a ab a ab ab ab a ab ab ab a ab ab ab a ab ab ab a a ab ab ab a a ab ab a a a a ab a ab a ab a ab a ab ab ab ab a ab a ab ab a a ab a ab ab ab a a a ab ab ab a a ab a ab ab a ab ab ab a
*HyS0119.412846 D1.10 ab ab ab a a a ab a ab ab ab a ab a a a ab a a ab a ab ab ab a ab ab ab a ab ab ab a ab ab ab a a ab ab ab a a ab ab a a a a ab a ab a ab a ab a ab ab ab ab a ab a ab ab a a ab a ab ab ab a a a ab ab ab a a ab a ab ab a ab ab ab a
*HyS0119.422180 D1.10 ab ab ab a a a ab a ab ab ab a ab a a a ab a a ab a ab ab ab a ab ab ab a ab ab ab a ab ab ab a a ab ab ab a a ab ab a a a a ab a ab a ab a ab a ab ab ab ab a ab a ab ab a a ab a ab ab ab a a a ab ab ab a a ab a ab ab a ab ab ab a
*HyS0119.427662 D1.10 ab ab ab a a a ab a ab ab ab a ab a a a ab a a ab a ab ab ab a ab ab ab a ab ab ab a ab ab ab a a ab ab ab a a ab ab a a a a ab a ab a ab a ab a ab ab ab ab a ab a ab ab a a ab a ab ab ab a a a ab ab ab a a ab a ab ab a ab ab ab a
*HyS0120.142362 D1.10 ab a a a ab ab ab ab ab ab ab ab a a ab ab ab a a ab a ab a ab ab a ab a a a ab ab a ab ab a a ab ab a a ab a a a a ab ab ab ab ab ab a ab a ab a a ab ab a a a ab a a a a a a a a ab ab ab ab a a ab a ab a a a a ab ab ab ab ab
*HyS0120.250670 D1.10 a a a a ab ab ab ab ab ab ab ab a a ab ab ab a a ab a ab a ab ab a ab a a a ab ab a ab ab a a ab ab a a a ab a a a ab ab ab ab ab ab a ab ab ab ab ab ab a a a ab ab a a a a a a a a ab ab ab ab a a a a ab a ab a ab ab ab ab ab ab
*HyS0120.256433 D1.10 a a a a ab ab ab ab ab ab ab ab a a ab ab ab a a ab a ab a ab ab a ab a a a ab ab a ab ab a a ab ab a a a ab a a a ab ab ab ab ab ab a ab ab ab ab ab ab ab a a ab ab a a a a a a a a ab ab ab ab - a a a ab a ab a ab ab ab ab ab ab
*HyS0120.316309 D1.10 a a a a ab ab ab ab ab ab ab ab a a ab ab ab a a ab a ab a ab ab a ab a a a ab ab a ab ab a a ab ab a a a ab a a a ab ab ab ab ab ab a ab ab ab ab ab ab a a a ab ab a a a a a a a a ab ab ab ab - a a a ab a ab a ab ab ab ab ab ab
*HyS0120.378143 D1.10 a a a a ab ab ab ab ab ab ab ab a a ab ab ab a a ab a ab a ab ab a ab a a a ab ab a ab ab a a ab ab a a a ab a a a ab ab ab ab ab ab a ab ab ab ab ab ab a a a ab ab a a a a a a a a ab ab ab ab ab a a a ab a ab a ab ab ab ab ab ab
*HyS0121.303387 D1.10 ab a ab a ab a a ab ab ab a ab ab a a a a ab ab ab a ab a ab a ab a a ab ab a ab ab ab ab ab ab ab a ab a a ab ab a ab ab a ab ab a ab ab ab a a ab ab ab ab a a ab ab a ab ab a ab ab ab ab a ab ab a a ab ab ab ab a ab a ab a a ab ab ab
*HyS0121.310115 D1.10 ab a ab a ab a a ab ab ab a ab ab a a a a ab ab ab a ab a ab a ab a a ab ab a ab ab ab ab ab ab ab a ab a a ab ab a ab ab a ab ab a ab ab ab a a ab ab ab ab a a ab ab a ab ab a ab ab ab ab a ab ab a a ab ab ab ab a ab a ab a a ab ab ab
*HyS0121.329462 D1.10 ab a ab a ab a a ab ab ab a ab ab a a a a ab ab ab a ab a ab a ab a a ab ab a ab ab ab ab ab ab ab a ab a a ab ab a ab ab a ab ab a ab ab ab a a ab ab ab ab a a ab ab a ab ab a ab ab ab ab a ab ab a a ab ab ab ab a ab a ab a a ab ab ab
*HyS0121.363280 D1.10 ab a ab a ab a a ab ab ab a ab ab a a a a ab ab ab a ab a ab a ab a a ab ab a ab ab ab ab ab ab ab a ab a a ab ab a ab ab a ab ab a ab ab ab a a ab ab ab ab a a ab ab a ab ab a ab ab ab ab a ab ab a a ab ab ab ab a ab a ab a a ab ab ab
*HyS0121.381455 D1.10 ab a ab a ab a a ab ab ab a ab ab a a a a ab ab ab a ab a ab a ab a a ab ab a ab ab ab ab ab ab ab a ab a a ab ab a ab ab a ab ab a ab ab ab a a ab ab ab ab a a ab ab a ab ab a ab ab ab ab a ab ab a a ab ab ab ab a ab a ab a a ab ab ab
*HyS0121.400897 D1.10 ab a ab a ab a a ab ab ab a ab ab a a a a ab ab ab a ab a ab a ab a a ab ab a ab ab ab ab ab ab ab a ab a a ab ab a ab ab a ab ab a ab ab ab a a ab ab ab ab a a ab ab a ab ab a ab ab ab ab a ab ab a a ab ab ab ab a ab a ab a a ab ab ab
*HyS0122.43001 D1.10 a a a a ab a ab ab a a a a a a a a a a a a ab ab ab a ab a ab ab a a ab a ab a ab a a a ab a a a a ab a ab ab a a ab a a ab a ab a ab ab a ab a a ab a a a ab ab ab ab ab ab ab ab ab ab ab a a a ab a a ab a ab a a a a
*HyS0122.83661 D1.10 a a a a ab a ab ab a a a a a a a a a a a a ab ab ab a ab a ab ab a a ab a ab a ab a a a ab a a a a ab a ab ab a a ab a a ab a ab a ab ab a ab a a ab a a a ab ab ab ab ab ab ab ab ab ab ab a a a ab a a ab a ab a a a a
*HyS0122.120891 D1.10 a a a a ab a ab ab a a a a a a a a a a a a ab ab ab a ab a ab ab a a ab a ab a ab a a a ab a a a a ab a ab ab a a ab a a ab a ab a ab ab a ab a a ab a a a ab ab ab ab ab ab ab ab ab ab ab a a a ab a a ab a ab a a a a
*HyS0122.278289 D1.10 a a ab ab ab ab a ab ab ab ab ab a ab ab ab ab ab a a a a ab a ab ab ab a ab a ab a ab a ab ab ab ab ab ab a ab a a a ab a a a a a a ab a a ab a a a a ab a a a ab a ab a a a ab ab a a ab a a a a a a a a ab a a ab a a a
*HyS0122.283833 D1.10 a a ab ab ab ab a ab ab ab ab ab a ab ab ab ab ab a a a a ab a ab ab ab a ab a ab a ab a ab ab ab ab ab ab a ab a a a ab a a a a a a ab a a ab a a a a ab a a a ab a ab a a a ab ab a a ab a a a a a a a a ab a a ab a a a
*HyS0122.289731 D1.10 ab ab a a a a ab a a a a a ab a a a a a ab ab ab ab a ab a a a ab a ab a ab a ab a a a a a a ab a ab ab ab a ab ab ab ab ab ab a ab ab a ab ab ab ab a ab ab ab a ab a ab ab ab a a ab ab a ab ab ab ab ab ab ab ab a ab ab a ab ab ab
*HyS0122.298010 D1.10 ab ab a a a a ab a a a a a ab a a a a a ab ab ab ab a ab a a a ab a ab a ab a ab a a a a a a ab a ab ab ab a ab ab ab ab ab ab a ab ab a ab ab ab ab a ab ab ab a ab a ab ab ab a a ab ab a ab ab ab ab ab ab ab ab a ab ab a ab ab ab
*HyS0122.320106 D1.10 a a ab ab ab ab a ab ab ab ab ab a ab ab ab ab ab a a a a ab a ab ab ab a ab a ab a ab a ab ab ab ab ab ab a ab a a a ab a a a a a a ab a a ab a a a a ab a a a ab a ab a a a ab ab a a ab a a a a a a a a ab a a ab a a a
*HyS0122.326638 D1.10 a a ab ab ab ab a ab ab ab ab ab a ab ab ab ab ab a a a a ab a ab ab ab a ab a ab a ab a ab ab ab ab ab ab a ab a a a ab a a a a a a ab a a ab a a a a ab a a a ab a ab a a a ab ab a a ab a a a a a a a a ab a a ab a a a
*HyS0122.335878 D1.10 a a ab ab ab ab a ab ab ab ab ab a ab ab ab ab ab a a a a ab a ab ab ab a ab a ab a ab a ab ab ab ab ab ab a ab a a a ab a a a a a a ab a a ab a a a a ab a a a ab a ab a a a ab ab a a ab a a a a a a a a ab a a ab a a a
*HyS0122.343654 D1.10 ab ab a a a a ab a a a a a ab a a a a a ab ab ab ab a ab a a a ab a ab a ab a ab a a a a a a ab a ab ab ab a ab ab ab ab ab ab a ab ab a ab ab ab ab a ab ab ab a ab a ab ab ab a a ab ab a ab ab ab ab ab ab ab ab a ab ab a ab ab ab
*HyS0122.380152 D1.10 a a ab ab ab ab a ab ab ab ab ab a ab ab ab ab ab a a a a ab a ab ab ab a ab a ab a ab a ab ab ab ab ab ab a ab a a a ab a a a a a a ab a a ab a a a a ab a a a ab a ab a a a ab ab a a ab a a a a a a a a ab a a ab a a a
*HyS0122.408069 D1.10 a a ab ab ab ab a ab ab ab ab ab a ab ab ab ab ab a a a a ab a ab ab ab a ab a ab a ab a ab ab ab ab ab ab a ab a a a ab a a a a a a ab a a ab a a a a ab a a a ab a ab a a a ab ab a a ab a a a a a a a a ab a a ab a a a
*HyS0122.413531 D1.10 ab ab a a a a ab a a a a a ab a a a a a ab ab ab ab a ab a a a ab a ab a ab a ab a a a a a a ab a ab ab ab a ab ab ab ab ab ab a ab ab a ab ab ab ab a ab ab ab a ab a ab ab ab a a ab ab a ab ab ab ab ab ab ab ab a ab ab a ab ab ab
*HyS0122.420642 D1.10 a a ab ab ab ab a ab ab ab ab ab a ab ab ab ab ab a a a a ab a ab ab ab a ab a ab a ab a ab ab ab ab ab ab a ab a a a ab a a a a a a ab a a ab a a a a ab a a a ab a ab a a a ab ab a a ab a a a a a a a a ab a a ab a a a
*HyS0122.434806 D1.10 ab ab a a a a ab a a a a a ab a a a a a ab ab ab ab a ab a a a ab a ab a ab a ab a a a a a a ab a ab ab ab a ab ab ab ab ab ab a ab ab a ab ab ab ab a ab ab ab a ab a ab ab ab a a ab ab a ab ab ab ab ab ab ab ab a ab ab a ab ab ab
*HyS0122.440535 D1.10 ab ab a a a a ab a a a a a ab a a a a a ab ab ab ab a ab a a a ab a ab a ab a ab a a a a a a ab a ab ab ab a ab ab ab ab ab ab a ab ab a ab ab ab ab a ab ab ab a ab a ab ab ab a a ab ab a ab ab ab ab ab ab ab ab a ab ab a ab ab ab
*HyS0122.448198 D1.10 ab ab a a a a ab a a a a a ab a a a a a ab ab ab ab a ab a a a ab a ab a ab a ab a a a a a a ab a ab ab ab a ab ab ab ab ab ab a ab ab a ab ab ab ab a ab ab ab a ab a ab ab ab a a ab ab a ab ab ab ab ab ab ab ab a ab ab a ab ab ab
*HyS0123.90124 D1.10 ab a a a a ab a a ab a ab a a a ab a ab a ab ab a ab ab ab ab a a a a ab ab a ab ab ab ab ab a ab a ab a a a a a a ab ab a ab a ab a a ab ab ab a a ab a a a a ab ab a ab ab a a a ab a a a a ab a a ab ab ab ab a a a ab a
*HyS0123.95213 D1.10 ab a a a a ab a a ab a ab a a a ab a ab a ab ab a ab ab ab ab a a a a ab ab a ab ab ab ab ab a ab a ab a a a a a a ab ab a ab a ab a a ab ab ab a a ab a a a a ab ab a ab ab a a a ab a a a a ab a a ab ab ab ab a a a ab a
*HyS0123.115806 D1.10 ab a a a a ab a a ab a ab a a a ab a ab a ab ab a ab ab ab ab a a a a ab ab a ab ab ab ab ab a ab a ab a a a a a a ab ab a ab a ab a a ab ab ab a a ab a a a a ab ab a ab ab a a a ab a a a a ab a a ab ab ab ab a a a ab a
*HyS0123.121632 D1.10 ab a a a a ab a a ab a ab a a a ab a ab a ab ab a ab ab ab ab a a a a ab ab a ab ab ab ab ab a ab a ab a a a a a a ab ab a ab a ab a a ab ab ab a a ab a a a a ab ab a ab ab a a a ab a a a a ab a a ab ab ab ab a a a ab a
*HyS0123.126682 D1.10 ab a a a a ab a a ab a ab a a a ab a ab a ab ab a ab ab ab ab a a a a ab ab a ab ab ab ab ab a ab a ab a a a a a a ab ab a ab a ab a a ab ab ab a a ab a a a a ab ab a ab ab a a a ab a a a a ab a a ab ab ab ab a a a ab a
*HyS0123.132801 D1.10 ab a a a a ab a a ab a ab a a a ab a ab a ab ab a ab ab ab ab a a a a ab ab a ab ab ab ab ab a ab a ab a a a a a a ab ab a ab a ab a a ab ab ab a a ab a a a a ab ab a ab ab a a a ab a a a a ab a a ab ab ab ab a a a ab a
*HyS0123.137986 D1.10 ab a a a a ab a a ab a ab a a a ab a ab a ab ab a ab ab ab ab a a a a ab ab a ab ab ab ab ab a ab a ab a a a a a a ab ab a ab a ab a a ab ab ab a a ab a a a a ab ab a ab ab a a a ab a a a a ab a a ab ab ab ab a a a ab a
*HyS0123.144126 D1.10 ab a a a a ab a a ab a ab a a a ab a ab a ab ab a ab ab ab ab a a a a ab ab a ab ab ab ab ab a ab a ab a a a a a a ab ab a ab a ab a a ab ab ab a a ab a a a a ab ab a ab ab a a a ab a a a a ab a a ab ab ab ab a a a ab a
*HyS0123.152684 D1.10 ab a a a a ab a a ab a ab a a a ab a ab a ab ab a ab ab ab ab a a a a ab ab a ab ab ab ab ab a ab a ab a a a a a a ab ab a ab a ab a a ab ab ab a a ab a a a a ab ab a ab ab a a a ab a a a a ab a a ab ab ab ab a a a ab a
*HyS0123.158709 D1.10 ab a a a a ab a a ab a ab a a a ab a ab a ab ab a ab ab ab ab a a a a ab ab a ab ab ab ab ab a ab a ab a a a a a a ab ab a ab a ab a a ab ab ab a a ab a a a a ab ab a ab ab a a a ab a a a a ab a a ab ab ab ab a a a ab a
*HyS0123.165365 D1.10 ab a a a a ab a a ab a ab a a a ab a ab a ab ab a ab ab ab ab a a a a ab ab a ab ab ab ab ab a ab a ab a a a a a a ab ab a ab a ab a a ab ab ab a a ab a a a a ab ab a ab ab a a a ab a a a a ab a a ab ab ab ab a a a ab a
*HyS0123.175815 D1.10 ab a a a a ab a a ab a ab a a a ab a ab a ab ab a ab ab ab ab a a a a ab ab a ab ab ab ab ab a ab a ab a a a a a a ab ab a ab a ab a a ab ab ab a a ab a a a a ab ab a ab ab a a a ab a a a a ab a a ab ab ab ab a a a ab a
*HyS0123.181162 D1.10 ab a a a a ab a a ab a ab a a a ab a ab a ab ab a ab ab ab ab a a a a ab ab a ab ab ab ab ab a ab a ab a a a a a a ab ab a ab a ab a a ab ab ab a a ab a a a a ab ab a ab ab a a a ab a a a a ab a a ab ab ab ab a a a ab a
*HyS0123.186308 D1.10 ab a a a a ab a a ab a ab a a a ab a ab a ab ab a ab ab ab ab a a a a ab ab a ab ab ab ab ab a ab a ab a a a a a a ab ab a ab a ab a a ab ab ab a a ab a a a a ab ab a ab ab a a a ab a a a a ab a a ab ab ab ab a a a ab a
*HyS0123.193494 D1.10 ab a a a a ab a a ab a ab a a a ab a ab a ab ab a ab ab ab ab a a a a ab ab a ab ab ab ab ab a ab a ab a a a a a a ab ab a ab a ab a a ab ab ab a a ab a a a a ab ab a ab ab a a a ab a a a a ab a a ab ab ab ab a a a ab a
*HyS0123.199012 D1.10 ab a a a a ab a a ab a ab a a a ab a ab a ab ab a ab ab ab ab a a a a ab ab a ab ab ab ab ab a ab a ab a a a a a a ab ab a ab a ab a a ab ab ab a a ab a a a a ab ab a ab ab a a a ab a a a a ab a a ab ab ab ab a a a ab a
*HyS0123.207093 D1.10 ab a a a a ab a a ab a ab a a a ab a ab a ab ab a ab ab ab ab a a a a ab ab a ab ab ab ab ab a ab a ab a a a a a a ab ab a ab a ab a a ab ab ab a a ab a a a a ab ab a ab ab a a a ab a a a a ab a a ab ab ab ab a a a ab a
*HyS0123.212118 D1.10 ab a a a a ab a a ab a ab a a a ab a ab a ab ab a ab ab ab ab a a a a ab ab a ab ab ab ab ab a ab a ab a a a a a a ab ab a ab a ab a a ab ab ab a a ab a a a a ab ab a ab ab a a a ab a a a a ab a a ab ab ab ab a a a ab a
*HyS0123.217447 D1.10 ab a a a a ab a a ab a ab a a a ab a ab a ab ab a ab ab ab ab a a a a ab ab a ab ab ab ab ab a ab a ab a a a a a a ab ab a ab a ab a a ab ab ab a a ab a a a a ab ab a ab ab a a a ab a a a a ab a a ab ab ab ab a a a ab a
*HyS0123.225157 D1.10 ab a a a a ab a a ab a ab a a a ab a ab a ab ab a ab ab ab ab a a a a ab ab a ab ab ab ab ab a ab a ab a a a a a a ab ab a ab a ab a a ab ab ab a a ab a a a a ab ab a ab ab a a a ab a a a a ab a a ab ab ab ab a a a ab a
*HyS0123.230587 D1.10 ab a a a a ab a a ab a ab a a a ab a ab a ab ab a ab ab ab ab a a a a ab ab a ab ab ab ab ab a ab a ab a a a a a a ab ab a ab a ab a a ab ab ab a a ab a a a a ab ab a ab ab a a a ab a a a a ab a a ab ab ab ab a a a ab a
*HyS0123.235946 D1.10 ab a a a a ab a a ab a ab a a a ab a ab a ab ab a ab ab ab ab a a a a ab ab a ab ab ab ab ab a ab a ab a a a a a a ab ab a ab a ab a a ab ab ab a a ab a a a a ab ab a ab ab a a a ab a a a a ab a a ab ab ab ab a a a ab a
*HyS0123.240994 D1.10 ab a a a a ab a a ab a ab a a a ab a ab a ab ab a ab ab ab ab a a a a ab ab a ab ab ab ab ab a ab a ab a a a a a a ab ab a ab a ab a a ab ab ab a a ab a a a a ab ab a ab ab a a a ab a a a a ab a a ab ab ab ab a a a ab a
*HyS0123.253409 D1.10 ab a a a a ab a a ab a ab a a a ab a ab a ab ab a ab ab ab ab a a a a ab ab a ab ab ab ab ab a ab a ab a a a a a a ab ab a ab a ab a a ab ab ab a a ab a a a a ab ab a ab ab a a a ab a a a a ab a a ab ab ab ab a a a ab a
*HyS0123.313388 D1.10 ab a a a a ab a a ab a ab a a a ab a ab a ab ab a ab ab ab ab a a a a ab ab a ab ab ab ab ab a ab a ab a a a a a a ab ab a ab a ab a a ab ab ab a a ab a a a a ab ab a ab ab a a a ab a a a a ab a a ab ab ab ab a a a ab a
*HyS0123.327977 D1.10 ab a a a a ab a a ab a ab a a a ab a ab a ab ab a ab ab ab ab a a a a ab ab a ab ab ab ab ab a ab a ab a a a a a a ab ab a ab a ab a a ab ab ab a a ab a a a a ab ab a ab ab a a a ab a a a a ab a a ab ab ab ab a a a ab a
*HyS0123.333384 D1.10 ab a a a a ab a a ab a ab a a a ab a ab a ab ab a ab ab ab ab a a a a ab ab a ab ab ab ab ab a ab a ab a a a a a a ab ab a ab a ab a a ab ab ab a a ab a a a a ab ab a ab ab a a a ab a a a a ab a a ab ab ab ab a a a ab a
*HyS0123.339279 D1.10 ab a a a a ab a a ab a ab a a a ab a ab a ab ab a ab ab ab ab a a a a ab ab a ab ab ab ab ab a ab a ab a a a a a a ab ab a ab a ab a a ab ab ab a a ab a a a a ab ab a ab ab a a a ab a a a a ab a a ab ab ab ab a a a ab a
*HyS0123.345247 D1.10 ab a a a a ab a a ab a ab a a a ab a ab a ab ab a ab ab ab ab a a a a ab ab a ab ab ab ab ab a ab a ab a a a a a a ab ab a ab a ab a a ab ab ab a a ab a a a a ab ab a ab ab a a a ab a a a a ab a a ab ab ab ab a a a ab a
*HyS0123.351896 D1.10 ab a a a a ab a a ab a ab a a a ab a ab a ab ab a ab ab ab ab a a a a ab ab a ab ab ab ab ab a ab a ab a a a a a a ab ab a ab a ab a a ab ab ab a a ab a a a a ab ab a ab ab a a a ab a a a a ab a a ab ab ab ab a a a ab a
*HyS0123.361643 D1.10 ab a a a a ab a a ab a ab a a a ab a ab a ab ab a ab ab ab ab a a a a ab ab a ab ab ab ab ab a ab a ab a a a a a a ab ab a ab a ab a a ab ab ab a a ab a a a a ab ab a ab ab a a a ab a a a a ab a a ab ab ab ab a a a ab a
*HyS0123.367456 D1.10 ab a a a a ab a a ab a ab a a a ab a ab a ab ab a ab ab ab ab a a a a ab ab a ab ab ab ab ab a ab a ab a a a a a a ab ab a ab a ab a a ab ab ab a a ab a a a a ab ab a ab ab a a a ab a a a a ab a a ab ab ab ab a a a ab a
*HyS0123.374562 D1.10 ab a a a a ab a a ab a ab a a a ab a ab a ab ab a ab ab ab ab a a a a ab ab a ab ab ab ab ab a ab a ab a a a a a a ab ab a ab a ab a a ab ab ab a a ab a a a a ab ab a ab ab a a a ab a a a a ab a a ab ab ab ab a a a ab a
*HyS0123.379696 D1.10 ab a a a a ab a a ab a ab a a a ab a ab a ab ab a ab ab ab ab a a a a ab ab a ab ab ab ab ab a ab a ab a a a a a a ab ab a ab a ab a a ab ab ab a a ab a a a a ab ab a ab ab a a a ab a a a a ab a a ab ab ab ab a a a ab a
*HyS0123.385256 D1.10 ab a a a a ab a a ab a ab a a a ab a ab a ab ab a ab ab ab ab a a a a ab ab a ab ab ab ab ab a ab a ab a a a a a a ab ab a ab a ab a a ab ab ab a a ab a a a a ab ab a ab ab a a a ab a a a a ab a a ab ab ab ab a a a ab a
*HyS0123.390498 D1.10 ab a a a a ab a a ab a ab a a a ab a ab a ab ab a ab ab ab ab a a a a ab ab a ab ab ab ab ab a ab a ab a a a a a a ab ab a ab a ab a a ab ab ab a a ab a a a a ab ab a ab ab a a a ab a a a a ab a a ab ab ab ab a a a ab a
*HyS0123.401104 D1.10 ab a a a a ab a a ab a ab a a a ab a ab a ab ab a ab ab ab ab a a a a ab ab a ab ab ab ab ab a ab a ab a a a a a a ab ab a ab a ab a a ab ab ab a a ab a a a a ab ab a ab ab a a a ab a a a a ab a a ab ab ab ab a a a ab a
*HyS0123.408593 D1.10 ab a a a a ab a a ab a ab a a a ab a ab a ab ab a ab ab ab ab a a a a ab ab a ab ab ab ab ab a ab a ab a a a a a a ab ab a ab a ab a a ab ab ab a a ab a a a a ab ab a ab ab a a a ab a a a a ab a a ab ab ab ab a a a ab a
*HyS0123.414660 D1.10 ab a a a a ab a a ab a ab a a a ab a ab a ab ab a ab ab ab ab a a a a ab ab a ab ab ab ab ab a ab a ab a a a a a a ab ab a ab a ab a a ab ab ab a a ab a a a a ab ab a ab ab a a a ab a a a a ab a a ab ab ab ab a a a ab a
*HyS0123.425648 D1.10 ab a a a a ab a a ab a ab a a a ab a ab a ab ab a ab ab ab ab a a a a ab ab a ab ab ab ab ab a ab a ab a a a a a a ab ab a ab a ab a a ab ab ab a a ab a a a a ab ab a ab ab a a a ab a a a a ab a a ab ab ab ab a a a ab a
*HyS0123.448028 D1.10 ab a a a a ab a a ab a ab a a a ab a ab a ab ab a ab ab ab ab a a a a ab ab a ab ab ab ab ab a ab a ab a a a a a a ab ab a ab a ab a a ab ab ab a a ab a a a a ab ab a ab ab a a a ab a a a a ab a a ab ab ab ab a a a ab a
*HyS0123.453166 D1.10 ab a a a a ab a a ab a ab a a a ab a ab a ab ab a ab ab ab ab a a a a ab ab a ab ab ab ab ab a ab a ab a a a a a a ab ab a ab a ab a a ab ab ab a a ab a a a a ab ab a ab ab a a a ab a a a a ab a a ab ab ab ab a a a ab a
*HyS0124.52701 D1.10 ab ab a a a ab ab a ab a ab ab ab ab ab a ab a ab a ab a a ab ab a a a a a ab ab a ab ab a ab a ab ab a a ab ab a ab a a a ab a ab a a a ab a ab ab ab a a ab a ab a ab ab ab a ab a ab ab ab ab ab ab a ab ab ab a ab a ab ab ab a ab
*HyS0124.327111 D1.10 ab ab a a a ab ab a ab a ab ab ab ab ab a ab a ab a ab a a ab ab a a a a a ab ab a ab ab a ab a ab ab a a ab ab a ab a a a ab a ab a a a ab a ab ab ab a a ab a ab a ab ab ab a ab a ab ab ab ab ab ab a ab ab ab a ab a ab ab ab a ab
*HyS0124.369568 D1.10 ab ab a a a ab ab a ab a ab ab ab ab ab a ab a ab a ab a a ab ab a a a a a ab ab a ab ab a ab a ab ab a a ab ab a ab a a a ab a ab a a a ab a ab ab ab a a ab a ab a ab ab ab a ab a ab ab ab ab ab ab a ab ab ab a ab a ab ab ab a ab
*HyS0124.406587 D1.10 ab ab a a a ab ab a ab a ab ab ab ab ab a ab a ab a ab a a ab ab a a a a a ab ab a ab ab a ab a ab ab a a ab ab a ab a a a ab a ab a a a ab a ab ab ab a a ab a ab a ab ab ab a ab a ab ab ab ab ab ab a ab ab ab a ab a ab ab ab a ab
*HyS0124.427932 D1.10 ab ab a a a ab ab a ab a ab ab ab ab ab a ab a ab a ab a a ab ab a a a a a ab ab a ab ab a ab a ab ab a a ab ab a ab a a a ab a ab a a a ab a ab ab ab a a ab a ab a ab ab ab a ab a ab ab ab ab ab ab a ab ab ab a ab a ab ab ab a ab
*HyS0125.50712 D1.10 a a a ab a ab a ab a ab a ab a ab a a a a a ab ab a a ab a ab ab ab ab a ab ab a ab ab a ab a a ab a ab a a a ab a ab a a ab ab ab ab ab a a ab ab a ab a a ab a a a ab a a ab a ab a ab a a ab a a ab ab ab a ab ab a ab a a
*HyS0125.56037 D1.10 a a a ab a ab a ab a ab a ab a ab a a a a a ab ab a a ab a ab ab ab ab a ab ab a ab ab a ab a a ab a ab a a a ab a ab a a ab ab ab ab ab a a ab ab a ab a a ab a a a ab a a ab a ab a ab a a ab a a ab ab ab a ab ab a ab a a
*HyS0125.61099 D1.10 a a a ab a ab a ab a ab a ab a ab a a a a a ab ab a a ab a ab ab ab ab a ab ab a ab ab a ab a a ab a ab a a a ab a ab a a ab ab ab ab ab a a ab ab a ab a a ab a a a ab a a ab a ab a ab a a ab a a ab ab ab a ab ab a ab a a
*HyS0125.70603 D1.10 a a a ab a ab a ab a ab a ab a ab a a a a a ab ab a a ab a ab ab ab ab a ab ab a ab ab a ab a a ab a ab a a a ab a ab a a ab ab ab ab ab a a ab ab a ab a a ab a a a ab a a ab a ab a ab a a ab a a ab ab ab a ab ab a ab a a
*HyS0125.76934 D1.10 a a a ab a ab a ab a ab a ab a ab a a a a a ab ab a a ab a ab ab ab ab a ab ab a ab ab a ab a a ab a ab a a a ab a ab a a ab ab ab ab ab a a ab ab a ab a a ab a a a ab a a ab a ab a ab a a ab a a ab ab ab a ab ab a ab a a
*HyS0125.87264 D1.10 a a a ab a ab a ab a ab a ab a ab a a a a a ab ab a a ab a ab ab ab ab a ab ab a ab ab a ab a a ab a ab a a a ab a ab a a ab ab ab ab ab a a ab ab a ab a a ab a a a ab a a ab a ab a ab a a ab a a ab ab ab a ab ab a ab a a
*HyS0125.94359 D1.10 a a a ab a ab a ab a ab a ab a ab a a a a a ab ab a a ab a ab ab ab ab a ab ab a ab ab a ab a a ab a ab a a a ab a ab a a ab ab ab ab ab a a ab ab a ab a a ab a a a ab a a ab a ab a ab a a ab a a ab ab ab a ab ab a ab a a
*HyS0125.104996 D1.10 a a a ab a ab a ab a ab a ab a ab a a a a a ab ab a a ab a ab ab ab ab a ab ab a ab ab a ab a a ab a ab a a a ab a ab a a ab ab ab ab ab a a ab ab a ab a a ab a a a ab a a ab a ab a ab a a ab a a ab ab ab a ab ab a ab a a
*HyS0125.111094 D1.10 a a a ab a ab a ab a ab a ab a ab a a a a a ab ab a a ab a ab ab ab ab a ab ab a ab ab a ab a a ab a ab a a a ab a ab a a ab ab ab ab ab a a ab ab a ab a a ab a a a ab a a ab a ab a ab a a ab a a ab ab ab a ab ab a ab a a
*HyS0125.118284 D1.10 a a a ab a ab a ab a ab a ab a ab a a a a a ab ab a a ab a ab ab ab ab a ab ab a ab ab a ab a a ab a ab a a a ab a ab a a ab ab ab ab ab a a ab ab a ab a a ab a a a ab a a ab a ab a ab a a ab a a ab ab ab a ab ab a ab a a
*HyS0125.124482 D1.10 a a a ab a ab a ab a ab a ab a ab a a a a a ab ab a a ab a ab ab ab ab a ab ab a ab ab a ab a a ab a ab a a a ab a ab a a ab ab ab ab ab a a ab ab a ab a a ab a a a ab a a ab a ab a ab a a ab a a ab ab ab a ab ab a ab a a
*HyS0125.129931 D1.10 a a a ab a ab a ab a ab a ab a ab a a a a a ab ab a a ab a ab ab ab ab a ab ab a ab ab a ab a a ab a ab a a a ab a ab a a ab ab ab ab ab a a ab ab a ab a a ab a a a ab a a ab a ab a ab a a ab a a ab ab ab a ab ab a ab a a
*HyS0125.140995 D1.10 a a a ab a ab a ab a ab a ab a ab a a a a a ab ab a a ab a ab ab ab ab a ab ab a ab ab a ab a a ab a ab a a a ab a ab a a ab ab ab ab ab a a ab ab a ab a a ab a a a ab a a ab a ab a ab a a ab a a ab ab ab a ab ab a ab a a
*HyS0125.147775 D1.10 a a a ab a ab a ab a ab a ab a ab a a a a a ab ab a a ab a ab ab ab ab a ab ab a ab ab a ab a a ab a ab a a a ab a ab a a ab ab ab ab ab a a ab ab a ab a a ab a a a ab a a ab a ab a ab a a ab a a ab ab ab a ab ab a ab a a
*HyS0125.158265 D1.10 a a a ab a ab a ab a ab a ab a ab a a a a a ab ab a a ab a ab ab ab ab a ab ab a ab ab a ab a a ab a ab a a a ab a ab a a ab ab ab ab ab a a ab ab a ab a a ab a a a ab a a ab a ab a ab a a ab a a ab ab ab a ab ab a ab a a
*HyS0125.163695 D1.10 ab a a a a ab ab a a ab a a a ab a ab a ab ab ab ab ab a ab ab a a a a a ab ab ab ab ab ab a a a a a a ab ab a a a ab ab a a ab a ab ab ab ab a a a a ab a a ab ab ab a a a a a a ab a ab a a a a ab ab a a ab ab ab a a ab
*HyS0125.170340 D1.10 a a a ab a ab a ab a ab a ab a ab a a a a a ab ab a a ab a ab ab ab ab a ab ab a ab ab a ab a a ab a ab a a a ab a ab a a ab ab ab ab ab a a ab ab a ab a a ab a a a ab a a ab a ab a ab a a ab a a ab ab ab a ab ab a ab a a
*HyS0125.178859 D1.10 a a a ab a ab a ab a ab a ab a ab a a a a a ab ab a a ab a ab ab ab ab a ab ab a ab ab a ab a a ab a ab a a a ab a ab a a ab ab ab ab ab a a ab ab a ab a a ab a a a ab a a ab a ab a ab a a ab a a ab ab ab a ab ab a ab a a
*HyS0125.191836 D1.10 a a a ab a ab a ab a ab a ab a ab a a a a a ab ab a a ab a ab ab ab ab a ab ab a ab ab a ab a a ab a ab a a a ab a ab a a ab ab ab ab ab a a ab ab a ab a a ab a a a ab a a ab a ab a ab a a ab a a ab ab ab a ab ab a ab a a
*HyS0125.197621 D1.10 a a a ab a ab a ab a ab a ab a ab a a a a a ab ab a a ab a ab ab ab ab a ab ab a ab ab a ab a a ab a ab a a a ab a ab a a ab ab ab ab ab a a ab ab a ab a a ab a a a ab a a ab a ab a ab a a ab a a ab ab ab a ab ab a ab a a
*HyS0125.205350 D1.10 a a a ab a ab a ab a ab a ab a ab a a a a a ab ab a a ab a ab ab ab ab a ab ab a ab ab a ab a a ab a ab a a a ab a ab a a ab ab ab ab ab a a ab ab a ab a a ab a a a ab a a ab a ab a ab a a ab a a ab ab ab a ab ab a ab a a
*HyS0125.216329 D1.10 a a a ab a ab a ab a ab a ab a ab a a a a a ab ab a a ab a ab ab ab ab a ab ab a ab ab a ab a a ab a ab a a a ab a ab a a ab ab ab ab ab a a ab ab a ab a a ab a a a ab a a ab a ab a ab a a ab a a ab ab ab a ab ab a ab a a
*HyS0125.222362 D1.10 a a a ab a ab a ab a ab a ab a ab a a a a a ab ab a a ab a ab ab ab ab a ab ab a ab ab a ab a a ab a ab a a a ab a ab a a ab ab ab ab ab a a ab ab a ab a a ab a a a ab a a ab a ab a ab a a ab a a ab ab ab a ab ab a ab a a
*HyS0125.233906 D1.10 a a a ab a ab a ab a ab a ab a ab a a a a a ab ab a a ab a ab ab ab ab a ab ab a ab ab a ab a a ab a ab a a a ab a ab a a ab ab ab ab ab a a ab ab a ab a a ab a a a ab a a ab a ab a ab a a ab a a ab ab ab a ab ab a ab a a
*HyS0125.246154 D1.10 a a a ab a ab a ab a ab a ab a ab a a a a a ab ab a a ab a ab ab ab ab a ab ab a ab ab a ab a a ab a ab a a a ab a ab a a ab ab ab ab ab a a ab ab a ab a a ab a a a ab a a ab a ab a ab a a ab a a ab ab ab a ab ab a ab a a
*HyS0125.254766 D1.10 a a a ab a ab a ab a ab a ab a ab a a a a a ab ab a a ab a ab ab ab ab a ab ab a ab ab a ab a a ab a ab a a a ab a ab a a ab ab ab ab ab a a ab ab a ab a a ab a a a ab a a ab a ab a ab a a ab a a ab ab ab a ab ab a ab a a
*HyS0125.260569 D1.10 a a a ab a ab - ab a ab a ab a ab a a a a - ab ab a - ab a ab ab ab ab a ab ab a ab ab - ab a - ab a ab a a - ab a ab a a ab ab ab ab ab a a ab ab a ab a a ab a a a ab a a ab a ab a ab a a ab a a ab ab ab a ab ab - ab a a
*HyS0125.267659 D1.10 a a a ab a ab a ab a ab a ab a ab a a a a a ab ab a a ab a ab ab ab ab a ab ab a ab ab a ab a a ab a ab a a a ab a ab a a ab ab ab ab ab a a ab ab a ab a a ab a a a ab a a ab a ab a ab a a ab a a ab ab ab a ab ab a ab a a
*HyS0125.274619 D1.10 a a a ab a ab a ab a ab a ab a ab a a a a a ab ab a a ab a ab ab ab ab a ab ab a ab ab a ab a a ab a ab a a a ab a ab a a ab ab ab ab ab a a ab ab a ab a a ab a a a ab a a ab a ab a ab a a ab a a ab ab ab a ab ab a ab a a
*HyS0125.280193 D1.10 a a a ab a ab a ab a ab a ab a ab a a a a a ab ab a a ab a ab ab ab ab a ab ab a ab ab a ab a a ab a ab a a a ab a ab a a ab ab ab ab ab a a ab ab a ab a a ab a a a ab a a ab a ab a ab a a ab a a ab ab ab a ab ab a ab a a
*HyS0125.286542 D1.10 a a a ab a ab a ab a ab a ab a ab a a a a a ab ab a a ab a ab ab ab ab a ab ab a ab ab a ab a a ab a ab a a a ab a ab a a ab ab ab ab ab a a ab ab a ab a a ab a a a ab a a ab a ab a ab a a ab a a ab ab ab a ab ab a ab a a
*HyS0125.292289 D1.10 a a a ab a ab a ab a ab a ab a ab a a a a a ab ab a a ab a ab ab ab ab a ab ab a ab ab a ab a a ab a ab a a a ab a ab a a ab ab ab ab ab a a ab ab a ab a a ab a a a ab a a ab a ab a ab a a ab a a ab ab ab a ab ab a ab a a
*HyS0125.298301 D1.10 a a a ab a ab a ab a ab a ab a ab a a a a a ab ab a a ab a ab ab ab ab a ab ab a ab ab a ab a a ab a ab a a a ab a ab a a ab ab ab ab ab a a ab ab a ab a a ab a a a ab a a ab a ab a ab a a ab a a ab ab ab a ab ab a ab a a
*HyS0125.318601 D1.10 a a a ab a ab a ab a ab a ab a ab a a a a a ab ab a a ab a ab ab ab ab a ab ab a ab ab a ab a a ab a ab a a a ab a ab a a ab ab ab ab ab a a ab ab a ab a a ab a a a ab a a ab a ab a ab a a ab a a ab ab ab a ab ab a ab a a
*HyS0125.323995 D1.10 a a a ab a ab a ab a ab a ab a ab a a a a a ab ab a a ab a ab ab ab ab a ab ab a ab ab a ab a a ab a ab a a a ab a ab a a ab ab ab ab ab a a ab ab a ab a a ab a a a ab a a ab a ab a ab a a ab a a ab ab ab a ab ab a ab a a
*HyS0125.337844 D1.10 a a a ab a ab a ab a ab a ab a ab a a a a a ab ab a a ab a ab ab ab ab a ab ab a ab ab a ab a a ab a ab a a a ab a ab a a ab ab ab ab ab a a ab ab a ab a a ab a a a ab a a ab a ab a ab a a ab a a ab ab ab a ab ab a ab a a
*HyS0125.344410 D1.10 a a a ab a ab a ab a ab a ab a ab a a a a a ab ab a a ab a ab ab ab ab a ab ab a ab ab a ab a a ab a ab a a a ab a ab a a ab ab ab ab ab a a ab ab a ab a a ab a a a ab a a ab a ab a ab a a ab a a ab ab ab a ab ab a ab a a
*HyS0125.352523 D1.10 a a a ab a ab a ab a ab a ab a ab a a a a a ab ab a a ab a ab ab ab ab a ab ab a ab ab a ab a a ab a ab a a a ab a ab a a ab ab ab ab ab a a ab ab a ab a a ab a a a ab a a ab a ab a ab a a ab a a ab ab ab a ab ab a ab a a
*HyS0125.358412 D1.10 a a a ab a ab a ab a ab a ab a ab a a a a a ab ab a a ab a ab ab ab ab a ab ab a ab ab a ab a a ab a ab a a a ab a ab a a ab ab ab ab ab a a ab ab a ab a a ab a a a ab a a ab a ab a ab a a ab a a ab ab ab a ab ab a ab a a
*HyS0125.363831 D1.10 a a a ab a ab a ab a ab a ab a ab a a a a a ab ab a a ab a ab ab ab ab a ab ab a ab ab a ab a a ab a ab a a a ab a ab a a ab ab ab ab ab a a ab ab a ab a a ab a a a ab a a ab a ab a ab a a ab a a ab ab ab a ab ab a ab a a
*HyS0125.379351 D1.10 a a a ab a ab a ab a ab a ab a ab a a a a a ab ab a a ab a ab ab ab ab a ab ab a ab ab a ab a a ab a ab a a a ab a ab a a ab ab ab ab ab a a ab ab a ab a a ab a a a ab a a ab a ab a ab a a ab a a ab ab ab a ab ab a ab a a
*HyS0125.386381 D1.10 a a a ab a ab a ab a ab a ab a ab a a a a a ab ab a a ab a ab ab ab ab a ab ab a ab ab a ab a a ab a ab a a a ab a ab a a ab ab ab ab ab a a ab ab a ab a a ab a a a ab a a ab a ab a ab a a ab a a ab ab ab a ab ab a ab a a
*HyS0125.392922 D1.10 a a a ab a ab a ab a ab a ab a ab a a a a a ab ab a a ab a ab ab ab ab a ab ab a ab ab a ab a a ab a ab a a a ab a ab a a ab ab ab ab ab a a ab ab a ab a a ab a a a ab a a ab a ab a ab a a ab a a ab ab ab a ab ab a ab a a
*HyS0125.418375 D1.10 a a a ab a ab a ab a ab a ab a ab a a a a a ab ab a a ab a ab ab ab ab a ab ab a ab ab a ab a a ab a ab a a a ab a ab a a ab ab ab ab ab a a ab ab a ab a a ab a a a ab a a ab a ab a ab a a ab a a ab ab ab a ab ab a ab a a
*HyS0125.426809 D1.10 a a a ab a ab a ab a ab a ab a ab a a a a a ab ab a a ab a ab ab ab ab a ab ab a ab ab a ab a a ab a ab a a a ab a ab a a ab ab ab ab ab a a ab ab a ab a a ab a a a ab a a ab a ab a ab a a ab a a ab ab ab a ab ab a ab a a
*HyS0125.433505 D1.10 a a a ab a ab a ab a ab a ab a ab a a a a a ab ab a a ab a ab ab ab ab a ab ab a ab ab a ab a a ab a ab a a a ab a ab a a ab ab ab ab ab a a ab ab a ab a a ab a a a ab a a ab a ab a ab a a ab a a ab ab ab a ab ab a ab a a
*HyS0126.70140 D1.10 ab a a a ab a a a a a ab a a a ab a ab a a a a ab ab ab ab a a ab ab ab a a ab ab ab a a a a ab a ab a a a ab a a ab ab a a a ab a a ab ab a a ab a a ab a a a ab a a a ab ab a ab ab a a ab a a a ab ab ab a a a ab ab
*HyS0126.76470 D1.10 a ab ab ab a ab ab ab ab ab a ab ab ab a ab a ab ab ab ab a a a a ab ab a a a ab ab a a a ab ab ab ab a ab a ab ab ab a ab ab a a ab ab ab a ab ab a a ab ab a ab ab a ab ab ab a ab ab ab a a ab a a ab ab a ab ab ab a a a ab ab ab a a
*HyS0126.82175 D1.10 a ab ab ab a ab ab ab ab ab a ab ab ab a ab a ab ab ab ab a a a a ab ab a a a ab ab a a a ab ab ab ab a ab a ab ab ab a ab ab a a ab ab ab a ab ab a a ab ab a ab ab a ab ab ab a ab ab ab a a ab a a ab ab a ab ab ab a a a ab ab ab a a
*HyS0126.98470 D1.10 a ab ab ab a ab ab ab ab ab a ab ab ab a ab a ab ab ab ab a a a a ab ab a a a ab ab a a a ab ab ab ab a ab a ab ab ab a ab ab a a ab ab ab a ab ab a a ab ab a ab ab a ab ab ab a ab ab ab a a ab a a ab ab a ab ab ab a a a ab ab ab a a
*HyS0126.288785 D1.10 a ab ab ab a ab ab ab ab ab a ab ab ab a ab a ab ab ab ab a a a a ab ab a a a ab ab a a a ab ab ab ab a ab a ab ab ab a ab ab a a ab ab ab a ab ab a a ab ab a ab ab a ab ab ab a ab ab ab a a ab a a ab ab a ab ab ab a a a ab ab ab a a
*HyS0126.294050 D1.10 a ab ab ab a ab ab ab ab ab a ab ab ab a ab a ab ab ab ab a a a a ab ab a a a ab ab a a a ab ab ab ab a ab a ab ab ab a ab ab a a ab ab ab a ab ab a a ab ab a ab ab a ab ab ab a ab ab ab a a ab a a ab ab a ab ab ab a a a ab ab ab a a
*HyS0128.13046 D1.10 a a a ab ab a ab ab ab a a a ab ab ab ab a ab ab a a a ab a a ab a ab ab a a a ab ab ab ab ab ab ab ab a ab ab a ab ab ab ab ab a ab a a ab ab a ab a ab a ab ab ab a a ab ab a a ab a a a a ab a ab ab ab ab a a a ab a ab ab a a a
*HyS0128.21379 D1.10 a a a ab ab a ab ab ab a a a ab ab ab ab a ab ab a a a ab a a ab a ab ab a a a ab ab ab ab ab ab ab ab a ab ab a ab ab ab ab ab a ab a a ab ab a ab a ab a ab ab ab a a ab ab a a ab a a a a ab a ab ab ab ab a a a ab a ab ab a a a
*HyS0128.33403 D1.10 a a a ab ab a ab ab ab a a a ab ab ab ab a ab ab a a a ab a a ab a ab ab a a a ab ab ab ab ab ab ab ab a ab ab a ab ab ab ab ab a ab a a ab ab a ab a ab a ab ab ab a a ab ab a a ab a a a a ab a ab ab ab ab a a a ab a ab ab a a a
*HyS0128.41710 D1.10 a a a ab ab a ab ab ab a a a ab ab ab ab a ab ab a a a ab a a ab a ab ab a a a ab ab ab ab ab ab ab ab a ab ab a ab ab ab ab ab a ab a a ab ab a ab a ab a ab ab ab a a ab ab a a ab a a a a ab a ab ab ab ab a a a ab a ab ab a a a
*HyS0128.48233 D1.10 a a a ab ab a ab ab ab a a a ab ab ab ab a ab ab a a a ab a a ab a ab ab a a a ab ab ab ab ab ab ab ab a ab ab a ab ab ab ab ab a ab a a ab ab a ab a ab a ab ab ab a a ab ab a a ab a a a a ab a ab ab ab ab a a a ab a ab ab a a a
*HyS0128.66696 D1.10 a a a ab ab a ab ab ab a a a ab ab ab ab a ab ab a a a ab a a ab a ab ab a a a ab ab ab ab ab ab ab ab a ab ab a ab ab ab ab ab a ab a a ab ab a ab a ab a ab ab ab a a ab ab a a ab a a a a ab a ab ab ab ab a a a ab a ab ab a a a
*HyS0128.74688 D1.10 a a a ab ab a ab ab ab a a a ab ab ab ab a ab ab a a a ab a a ab a ab ab a a a ab ab ab ab ab ab ab ab a ab ab a ab ab ab ab ab a ab a a ab ab a ab a ab a ab ab ab a a ab ab a a ab a a a a ab a ab ab ab ab a a a ab a ab ab a a a
*HyS0128.89378 D1.10 a a a ab ab a ab ab ab a a a ab ab ab ab a ab ab a a a ab a a ab a ab ab a a a ab ab ab ab ab ab ab ab a ab ab a ab ab ab ab ab a ab a a ab ab a ab a ab a ab ab ab a a ab ab a a ab a a a a ab a ab ab ab ab a a a ab a ab ab a a a
*HyS0128.105336 D1.10 a a a ab ab a ab ab ab a a a ab ab ab ab a ab ab a a a ab a a ab a ab ab a a a ab ab ab ab ab ab ab ab a ab ab a ab ab ab ab ab a ab a a ab ab a ab a ab a ab ab ab a a ab ab a a ab a a a a ab a ab ab ab ab a a a ab a ab ab a a a
*HyS0128.111509 D1.10 a a a ab ab a ab ab ab a a a ab ab ab ab a ab ab a a a ab a a ab a ab ab a a a ab ab ab ab ab ab ab ab a ab ab a ab ab ab ab ab a ab a a ab ab a ab a ab a ab ab ab a a ab ab a a ab a a a a ab a ab ab ab ab a a a ab a ab ab a a a
*HyS0128.116519 D1.10 a a a ab ab a ab ab ab a a a ab ab ab ab a ab ab a a a ab a a ab a ab ab a a a ab ab ab ab ab ab ab ab a ab ab a ab ab ab ab ab a ab a a ab ab a ab a ab a ab ab ab a a ab ab a a ab a a a a ab a ab ab ab ab a a a ab a ab ab a a a
*HyS0128.123645 D1.10 a a a ab ab a ab ab ab a a a ab ab ab ab a ab ab a a a ab a a ab a ab ab a a a ab ab ab ab ab ab ab ab a ab ab a ab ab ab ab ab a ab a a ab ab a ab a ab a ab ab ab a a ab ab a a ab a a a a ab a ab ab ab ab a a a ab a ab ab a a a
*HyS0128.133353 D1.10 a a a ab ab a ab ab ab a a a ab ab ab ab a ab ab a a a ab a a ab a ab ab a a a ab ab ab ab ab ab ab ab a ab ab a ab ab ab ab ab a ab a a ab ab a ab a ab a ab ab ab a a ab ab a a ab a a a a ab a ab ab ab ab a a a ab a ab ab a a a
*HyS0128.138839 D1.10 a a a ab ab a ab ab ab a a a ab ab ab ab a ab ab a a a ab a a ab a ab ab a a a ab ab ab ab ab ab ab ab a ab ab a ab ab ab ab ab a ab a a ab ab a ab a ab a ab ab ab a a ab ab a a ab a a a a ab a ab ab ab ab a a a ab a ab ab a a a
*HyS0128.148125 D1.10 a a a ab ab a ab ab ab a a a ab ab ab ab a ab ab a a a ab a a ab a ab ab a a a ab ab ab ab ab ab ab ab a ab ab a ab ab ab ab ab a ab a a ab ab a ab a ab a ab ab ab a a ab ab a a ab a a a a ab a ab ab ab ab a a a ab a ab ab a a a
*HyS0128.153965 D1.10 a a a ab ab a ab ab ab a a a ab ab ab ab a ab ab a a a ab a a ab a ab ab a a a ab ab ab ab ab ab ab ab a ab ab a ab ab ab ab ab a ab a a ab ab a ab a ab a ab ab ab a a ab ab a a ab a a a a ab a ab ab ab ab a a a ab a ab ab a a a
*HyS0128.162567 D1.10 a a a ab ab a ab ab ab a a a ab ab ab ab a ab ab a a a ab a a ab a ab ab a a a ab ab ab ab ab ab ab ab a ab ab a ab ab ab ab ab a ab a a ab ab a ab a ab a ab ab ab a a ab ab a a ab a a a a ab a ab ab ab ab a a a ab a ab ab a a a
*HyS0128.169912 D1.10 a a a ab ab a ab ab ab a a a ab ab ab ab a ab ab a a a ab a a ab a ab ab a a a ab ab ab ab ab ab ab ab a ab ab a ab ab ab ab ab a ab a a ab ab a ab a ab a ab ab ab a a ab ab a a ab a a a a ab a ab ab ab ab a a a ab a ab ab a a a
*HyS0128.179724 D1.10 a a a ab ab a ab ab ab a a a ab ab ab ab a ab ab a a a ab a a ab a ab ab a a a ab ab ab ab ab ab ab ab a ab ab a ab ab ab ab ab a ab a a ab ab a ab a ab a ab ab ab a a ab ab a a ab a a a a ab a ab ab ab ab a a a ab a ab ab a a a
*HyS0128.185937 D1.10 a a a ab ab a ab ab ab a a a ab ab ab ab a ab ab a a a ab a a ab a ab ab a a a ab ab ab ab ab ab ab ab a ab ab a ab ab ab ab ab a ab a a ab ab a ab a ab a ab ab ab a a ab ab a a ab a a a a ab a ab ab ab ab a a a ab a ab ab a a a
*HyS0128.193338 D1.10 a a a ab ab a ab ab ab a a a ab ab ab ab a ab ab a a a ab a a ab a ab ab a a a ab ab ab ab ab ab ab ab a ab ab a ab ab ab ab ab a ab a a ab ab a ab a ab a ab ab ab a a ab ab a a ab a a a a ab a ab ab ab ab a a a ab a ab ab a a a
*HyS0128.233075 D1.10 a a a ab ab a ab ab ab a a a ab ab ab ab a ab ab a a a ab a a ab a ab ab a a a ab ab ab ab ab ab ab ab a ab ab a ab ab ab ab ab a ab a a ab ab a ab a ab a ab ab ab a a ab ab a a ab a a a a ab a ab ab ab ab a a a ab a ab ab a a a
*HyS0128.241961 D1.10 a a a ab ab a ab ab ab a a a ab ab ab ab a ab ab a a a ab a a ab a ab ab a a a ab ab ab ab ab ab ab ab a ab ab a ab ab ab ab ab a ab a a ab ab a ab a ab a ab ab ab a a ab ab a a ab a a a a ab a ab ab ab ab a a a ab a ab ab a a a
*HyS0128.249367 D1.10 a a a ab ab a ab ab ab a a a ab ab ab ab a ab ab a a a ab a a ab a ab ab a a a ab ab ab ab ab ab ab ab a ab ab a ab ab ab ab ab a ab a a ab ab a ab a ab a ab ab ab a a ab ab a a ab a a a a ab a ab ab ab ab a a a ab a ab ab a a a
*HyS0128.254430 D1.10 a a a ab ab a ab ab ab a a a ab ab ab ab a ab ab a a a ab a a ab a ab ab a a a ab ab ab ab ab ab ab ab a ab ab a ab ab ab ab ab a ab a a ab ab a ab a ab a ab ab ab a a ab ab a a ab a a a a ab a ab ab ab ab a a a ab a ab ab a a a
*HyS0128.266093 D1.10 a a a ab ab a ab ab ab a a a ab ab ab ab a ab ab a a a ab a a ab a ab ab a a a ab ab ab ab ab ab ab ab a ab ab a ab ab ab ab ab a ab a a ab ab a ab a ab a ab ab ab a a ab ab a a ab a a a a ab a ab ab ab ab a a a ab a ab ab a a a
*HyS0128.274545 D1.10 a a a ab ab a ab ab ab a a a ab ab ab ab a ab ab a a a ab a a ab a ab ab a a a ab ab ab ab ab ab ab ab a ab ab a ab ab ab ab ab a ab a a ab ab a ab a ab a ab ab ab a a ab ab a a ab a a a a ab a ab ab ab ab a a a ab a ab ab a a a
*HyS0128.280770 D1.10 a a a ab ab a ab ab ab a a a ab ab ab ab a ab ab a a a ab a a ab a ab ab a a a ab ab ab ab ab ab ab ab a ab ab a ab ab ab ab ab a ab a a ab ab a ab a ab a ab ab ab a a ab ab a a ab a a a a ab a ab ab ab ab a a a ab a ab ab a a a
*HyS0128.286108 D1.10 a a a ab ab a ab ab ab a a a ab ab ab ab a ab ab a a a ab a a ab a ab ab a a a ab ab ab ab ab ab ab ab a ab ab a ab ab ab ab ab a ab a a ab ab a ab a ab a ab ab ab a a ab ab a a ab a a a a ab a ab ab ab ab a a a ab a ab ab a a a
*HyS0128.339392 D1.10 a a a ab ab a ab ab ab a a a ab ab ab ab a ab ab a a a ab a a ab a ab ab a a a ab ab ab ab ab ab ab ab a ab ab a ab ab ab ab ab a ab a a ab ab a ab a ab a ab ab ab a a ab ab a a ab a a a a ab a ab ab ab ab a a a ab a ab ab a a a
*HyS0129.32187 D1.10 ab ab ab ab ab a ab a ab ab ab a a a a a ab a a a a ab ab a a ab a ab a a a ab ab ab a a ab ab a ab ab ab a a a ab ab a ab ab ab ab a ab ab ab a a ab a a ab a ab ab ab ab a a ab ab a ab a ab a a a a ab a ab ab a a a ab a a ab
*HyS0129.46927 D1.10 ab ab ab ab ab a ab a ab ab ab a a a a a ab a a a a ab ab a a ab a ab a a a ab ab ab a a ab ab a ab ab ab a a a ab ab a ab ab ab ab a ab ab ab a a ab a a ab a ab ab ab ab a a ab ab a ab a ab a a a a ab a ab ab a a a ab a a ab
*HyS0129.90917 D1.10 ab ab ab ab ab a ab a ab ab ab a a a a a ab a a a a ab ab a a ab a ab a a a ab ab ab a a ab ab a ab ab ab a a a ab ab a ab ab ab ab a ab ab ab a a ab a a ab a ab ab ab ab a a ab ab a ab a ab a a a a ab a ab ab a a a ab a a ab
*HyS0129.170042 D1.10 ab ab ab ab ab a ab a ab ab ab a a a a a ab a a a a ab ab a a ab a ab a a a ab ab ab a a ab ab a ab ab ab a a a ab ab a ab ab ab ab a ab ab ab a a ab a a ab a ab ab ab ab a a ab ab a ab a ab a a a a ab a ab ab a a a ab a a ab
*HyS0129.399735 D1.10 ab ab ab ab ab a ab a ab ab ab a a a a a ab a a a a ab ab a a ab a ab a a a ab ab ab a a ab ab a a ab ab a a a ab ab a ab ab ab ab a ab ab ab a a ab a a ab a ab ab ab ab a a ab ab a ab a ab a a a a ab a ab ab a a a ab a a ab
*HyS0133.32481 D1.10 ab a a a ab a a a a a ab a a a ab a ab a a a a ab ab ab a a a ab ab ab a a ab ab ab a a a a ab a ab a a a ab a a ab ab a a a ab a a ab ab a a ab a a ab a a a ab a a a ab ab a ab ab a a ab a a a ab ab ab a a a ab ab
*HyS0133.67701 D1.10 a ab ab ab a ab ab ab ab ab a ab ab ab a ab a ab ab ab ab a a a a ab ab a a a ab ab a a a ab ab ab ab a ab a ab ab ab a ab ab a a ab ab ab a ab ab a a ab ab a ab ab a ab ab ab a ab ab ab a a ab a a ab ab a ab ab ab a a a ab ab ab a a
*HyS0133.79917 D1.10 a ab ab ab a ab ab ab ab ab a ab ab ab a ab a ab ab ab ab a a a a ab ab a a a ab ab a a a ab ab ab ab a ab a ab ab ab a ab ab a a ab ab ab a ab ab a a ab ab a ab ab a ab ab ab a ab ab ab a a ab a a ab ab a ab ab ab a a a ab ab ab a a
*HyS0133.98826 D1.10 a ab ab ab a ab ab ab ab ab a ab ab ab a ab a ab ab ab ab a a a a ab ab a a a ab ab a a a ab ab ab ab a ab a ab ab ab a ab ab a a ab ab ab a ab ab a a ab ab a ab ab a ab ab ab a ab ab ab a a ab a a ab ab a ab ab ab a a a ab ab ab a a
*HyS0133.103939 D1.10 a ab ab ab a ab ab ab ab ab a ab ab ab a ab a ab ab ab ab a a a a ab ab a a a ab ab a a a ab ab ab ab a ab a ab ab ab a ab ab a a ab ab ab a ab ab a a ab ab a ab ab a ab ab ab a ab ab ab a a ab a a ab ab a ab ab ab a a a ab ab ab a a
*HyS0133.112889 D1.10 a ab ab ab a ab ab ab ab ab a ab ab ab a ab a ab ab ab ab a a a a ab ab a a a ab ab a a a ab ab ab ab a ab a ab ab ab a ab ab a a ab ab ab a ab ab a a ab ab a ab ab a ab ab ab a ab ab ab a a ab a a ab ab a ab ab ab a a a ab ab ab a a
*HyS0133.119189 D1.10 a ab ab ab a ab ab ab ab ab a ab ab ab a ab a ab ab ab ab a a a a ab ab a a a ab ab a a a ab ab ab ab a ab a ab ab ab a ab ab a a ab ab ab a ab ab a a ab ab a ab ab a ab ab ab a ab ab ab a a ab a a ab ab a ab ab ab a a a ab ab ab a a
*HyS0133.128400 D1.10 a ab ab ab a ab ab ab ab ab a ab ab ab a ab a ab ab ab ab a a a a ab ab a a a ab ab a a a ab ab ab ab a ab a ab ab ab a ab ab a a ab ab ab a ab ab a a ab ab a ab ab a ab ab ab a ab ab ab a a ab a a ab ab a ab ab ab a a a ab ab ab a a
*HyS0133.148253 D1.10 a ab ab ab a ab ab ab ab ab a ab ab ab a ab a ab ab ab ab a a a a ab ab a a a ab ab a a a ab ab ab ab a ab a ab ab ab a ab ab a a ab ab ab a ab ab a a ab ab a ab ab a ab ab ab a ab ab ab a a ab a a ab ab a ab ab ab a a a ab ab ab a a
*HyS0133.165264 D1.10 a ab ab ab a ab ab ab ab ab a ab ab ab a ab a ab ab ab ab a a a a ab ab a a a ab ab a a a ab ab ab ab a ab a ab ab ab a ab ab a a ab ab ab a ab ab a a ab ab a ab ab a ab ab ab a ab ab ab a a ab a a ab ab a ab ab ab a a a ab ab ab a a
*HyS0133.172314 D1.10 a ab ab ab a ab ab ab ab ab a ab ab ab a ab a ab ab ab ab a a a a ab ab a a a ab ab a a a ab ab ab ab a ab a ab ab ab a ab ab a a ab ab ab a ab ab a a ab ab a ab ab a ab ab ab a ab ab ab a a ab a a ab ab a ab ab ab a a a ab ab ab a a
*HyS0133.182922 D1.10 ab a a a ab a a a a a ab a a a ab a ab a a a a ab ab ab ab a a ab ab ab a a ab ab ab a a a a ab a ab a a a ab a a ab ab a a a ab a a ab ab a a ab a a ab a a a ab a a a ab ab a ab ab a a ab a a a ab ab ab a a a ab ab
*HyS0133.202807 D1.10 a ab ab ab a ab ab ab ab ab a ab ab ab a ab a ab ab ab ab a a a a ab ab a a a ab ab a a a ab ab ab ab a ab a ab ab ab a ab ab a a ab ab ab a ab ab a a ab ab a ab ab a ab ab ab a ab ab ab a a ab a a ab ab a ab ab ab a a a ab ab ab a a
*HyS0133.257267 D1.10 a ab ab ab a ab ab ab ab ab a ab ab ab a ab a ab ab ab ab a a a a ab ab a a a ab ab a a a ab ab ab ab a ab a ab ab ab a ab ab a a ab ab ab a ab ab a a ab ab a ab ab a ab ab ab a ab ab ab a a ab a a ab ab a ab ab ab a a a ab ab ab a a
*HyS0133.262350 D1.10 a ab ab ab a ab ab ab ab ab a ab ab ab a ab a ab ab ab ab a a a a ab ab a a a ab ab a a a ab ab ab ab a ab a ab ab ab a ab ab a a ab ab ab a ab ab a a ab ab a ab ab a ab ab ab a ab ab ab a a ab a a ab ab a ab ab ab a a a ab ab ab a a
*HyS0133.271623 D1.10 a ab ab ab a ab ab ab ab ab a ab ab ab a ab a ab ab ab ab a a a a ab ab a a a ab ab a a a ab ab ab ab a ab a ab ab ab a ab ab a a ab ab ab a ab ab a a ab ab a ab ab a ab ab ab a ab ab ab a a ab a a ab ab a ab ab ab a a a ab ab ab a a
*HyS0134.46339 D1.10 ab a a a ab a a a a a ab a a a ab a ab a a a a ab ab ab ab a a ab ab ab a a ab ab ab a a a a ab a ab a a a ab a a ab ab a a a ab a a ab ab a a ab a a ab a a a ab a a a ab ab a ab ab a a ab a a a ab ab ab a a a ab ab
*HyS0134.66624 D1.10 a ab ab ab a ab ab ab ab ab a ab ab ab a ab a ab ab ab ab a a a a ab ab a a a ab ab a a a ab ab ab ab a ab a ab ab ab a ab ab a a ab ab ab a ab ab a a ab ab a ab ab a ab ab ab a ab ab ab a a ab a a ab ab a ab ab ab a a a ab ab ab a a
*HyS0134.114853 D1.10 a ab ab ab a ab ab ab ab ab a ab ab ab a ab a ab ab ab ab a a a a ab ab a a a ab ab a a a ab ab ab ab a ab a ab ab ab a ab ab a a ab ab ab a ab ab a a ab ab a ab ab a ab ab ab a ab ab ab a a ab a a ab ab a ab ab ab a a a ab ab ab a a
*HyS0134.120087 D1.10 a ab ab ab a ab ab ab ab ab a ab ab ab a ab a ab ab ab ab a a a a ab ab a a a ab ab a a a ab ab ab ab a ab a ab ab ab a ab ab a a ab ab ab a ab ab a a ab ab a ab ab a ab ab ab a ab ab ab a a ab a a ab ab a ab ab ab a a a ab ab ab a a
*HyS0134.137034 D1.10 a ab ab ab a ab ab ab ab ab a ab ab ab a ab a ab ab ab ab a a a a ab ab a a a ab ab a a a ab ab ab ab a ab a ab ab ab a ab ab a a ab ab ab a ab ab a a ab ab a ab ab a ab ab ab a ab ab ab a a ab a a ab ab a ab ab ab a a a ab ab ab a a
*HyS0134.144118 D1.10 a ab ab ab a ab ab ab ab ab a ab ab ab a ab a ab ab ab ab a a a a ab ab a a a ab ab a a a ab ab ab ab a ab a ab ab ab a ab ab a a ab ab ab a ab ab a a ab ab a ab ab a ab ab ab a ab ab ab a a ab a a ab ab a ab ab ab a a a ab ab ab a a
*HyS0134.152964 D1.10 a ab ab ab a ab ab ab ab ab a ab ab ab a ab a ab ab ab ab a a a a ab ab a a a ab ab a a a ab ab ab ab a ab a ab ab ab a ab ab a a ab ab ab a ab ab a a ab ab a ab ab a ab ab ab a ab ab ab a a ab a a ab ab a ab ab ab a a a ab ab ab a a
*HyS0134.166131 D1.10 a ab ab ab a ab ab ab ab ab a ab ab ab a ab a ab ab ab ab a a a a ab ab a a a ab ab a a a ab ab ab ab a ab a ab ab ab a ab ab a a ab ab ab a ab ab a a ab ab a ab ab a ab ab ab a ab ab ab a a ab a a ab ab a ab ab ab a a a ab ab ab a a
*HyS0134.174883 D1.10 a ab ab ab a ab ab ab ab ab a ab ab ab a ab a ab ab ab ab a a a a ab ab a a a ab ab a a a ab ab ab ab a ab a ab ab ab a ab ab a a ab ab ab a ab ab a a ab ab a ab ab a ab ab ab a ab ab ab a a ab a a ab ab a ab ab ab a a a ab ab ab a a
*HyS0134.186766 D1.10 a ab ab ab a ab ab ab ab ab a ab ab ab a ab a ab ab ab ab a a a a ab ab a a a ab ab a a a ab ab ab ab a ab a ab ab ab a ab ab a a ab ab ab a ab ab a a ab ab a ab ab a ab ab ab a ab ab ab a a ab a a ab ab a ab ab ab a a a ab ab ab a a
*HyS0134.194897 D1.10 a ab ab ab a ab ab ab ab ab a ab ab ab a ab a ab ab ab ab a a a a ab ab a a a ab ab a a a ab ab ab ab a ab a ab ab ab a ab ab a a ab ab ab a ab ab a a ab ab a ab ab a ab ab ab a ab ab ab a a ab a a ab ab a ab ab ab a a a ab ab ab a a
*HyS0134.201730 D1.10 a ab ab ab a ab ab ab ab ab a ab ab ab a ab a ab ab ab ab a a a a ab ab a a a ab ab a a a ab ab ab ab a ab a ab ab ab a ab ab a a ab ab ab a ab ab a a ab ab a ab ab a ab ab ab a ab ab ab a a ab a a ab ab a ab ab ab a a a ab ab ab a a
*HyS0134.207871 D1.10 a ab ab ab a ab ab ab ab ab a ab ab ab a ab a ab ab ab ab a a a a ab ab a a a ab ab a a a ab ab ab ab a ab a ab ab ab a ab ab a a ab ab ab a ab ab a a ab ab a ab ab a ab ab ab a ab ab ab a a ab a a ab ab a ab ab ab a a a ab ab ab a a
*HyS0134.225104 D1.10 a ab ab ab a ab ab ab ab ab a ab ab ab a ab a ab ab ab ab a a a a ab ab a a a ab ab a a a ab ab ab ab a ab a ab ab ab a ab ab a a ab ab ab a ab ab a a ab ab a ab ab a ab ab ab a ab ab ab a a ab a a ab ab a ab ab ab a a a ab ab ab a a
*HyS0134.241072 D1.10 a ab ab ab a ab ab ab ab ab a ab ab ab a ab a ab ab ab ab a a a a ab ab a a a ab ab a a a ab ab ab ab a ab a ab ab ab a ab ab a a ab ab ab a ab ab a a ab ab a ab ab a ab ab ab a ab ab ab a a ab a a ab ab a ab ab ab a a a ab ab ab a a
*HyS0134.247031 D1.10 a ab ab ab a ab ab ab ab ab a ab ab ab a ab a ab ab ab ab a a a a ab ab a a a ab ab a a a ab ab ab ab a ab a ab ab ab a ab ab a a ab ab ab a ab ab a a ab ab a ab ab a ab ab ab a ab ab ab a a ab a a ab ab a ab ab ab a a a ab ab ab a a
*HyS0134.255913 D1.10 a ab ab ab a ab ab ab ab ab a ab ab ab a ab a ab ab ab ab a a a a ab ab a a a ab ab a a a ab ab ab ab a ab a ab ab ab a ab ab a a ab ab ab a ab ab a a ab ab a ab ab a ab ab ab a ab ab ab a a ab a a ab ab a ab ab ab a a a ab ab ab a a
*HyS0134.263595 D1.10 a ab ab ab a ab ab ab ab ab a ab ab ab a ab a ab ab ab ab a a a a ab ab a a a ab ab a a a ab ab ab ab a ab a ab ab ab a ab ab a a ab ab ab a ab ab a a ab ab a ab ab a ab ab ab a ab ab ab a a ab a a ab ab a ab ab ab a a a ab ab ab a a
*HyS0134.275262 D1.10 a ab ab ab a ab ab ab ab ab a ab ab ab a ab a ab ab ab ab a a a a ab ab a a a ab ab a a a ab ab ab ab a ab a ab ab ab a ab ab a a ab ab ab a ab ab a a ab ab a ab ab a ab ab ab a ab ab ab a a ab a a ab ab a ab ab ab a a a ab ab ab a a
*HyS0134.282141 D1.10 a ab ab ab a ab ab ab ab ab a ab ab ab a ab a ab ab ab ab a a a a ab ab a a a ab ab a a a ab ab ab ab a ab a ab ab ab a ab ab a a ab ab ab a ab ab a a ab ab a ab ab a ab ab ab a ab ab ab a a ab a a ab ab a ab ab ab a a a ab ab ab a a
*HyS0134.322802 D1.10 a ab ab ab a ab ab ab ab ab a ab ab ab a ab a ab ab ab ab a a a a ab ab a a a ab ab a a a ab ab ab ab a ab a ab ab ab a ab ab a a ab ab ab a ab ab a a ab ab a ab ab a ab ab ab a ab ab ab a a ab a a ab ab a ab ab ab a a a ab ab ab a a
*HyS0134.332745 D1.10 a ab ab ab a ab ab ab ab ab a ab ab ab a ab a ab ab ab ab a a a a ab ab a a a ab ab a a a ab ab ab ab a ab a ab ab ab a ab ab a a ab ab ab a ab ab a a ab ab a ab ab a ab ab ab a ab ab ab a a ab a a ab ab a ab ab ab a a a ab ab ab a a
*HyS0134.339361 D1.10 a ab ab ab a ab ab ab ab ab a ab ab ab a ab a ab ab ab ab a a a a ab ab a a a ab ab a a a ab ab ab ab a ab a ab ab ab a ab ab a a ab ab ab a ab ab a a ab ab a ab ab a ab ab ab a ab ab ab a a ab a a ab ab a ab ab ab a a a ab ab ab a a
*HyS0134.348141 D1.10 a ab ab ab a ab ab ab ab ab a ab ab ab a ab a ab ab ab ab a a a a ab ab a a a ab ab a a a ab ab ab ab a ab a ab ab ab a ab ab a a ab ab ab a ab ab a a ab ab a ab ab a ab ab ab a ab ab ab a a ab a a ab ab a ab ab ab a a a ab ab ab a a
*HyS0136.64693 D1.10 a a a ab ab a ab ab ab a a a ab ab ab ab a ab ab a a a ab a a ab a ab ab a a a ab ab ab ab ab ab ab ab a ab ab a ab ab ab ab ab a ab a a ab ab a ab a ab a ab ab ab a a ab ab a a ab a a a a ab a ab ab ab ab a a a ab a ab ab a a a
*HyS0136.102724 D1.10 a a a ab ab a ab ab ab a a a ab ab ab ab a ab ab a a a ab a a ab a ab ab a a a ab ab ab ab ab ab ab ab a ab ab a ab ab ab ab ab a ab a a ab ab a ab a ab a ab ab ab a a ab ab a a ab a a a a ab a ab ab ab ab a a a ab a ab ab a a a
*HyS0136.109059 D1.10 a a a ab ab a ab ab ab a a a ab ab ab ab a ab ab a a a ab a a ab a ab ab a a a ab ab ab ab ab ab ab ab a ab ab a ab ab ab ab ab a ab a a ab ab a ab a ab a ab ab ab a a ab ab a a ab a a a a ab a ab ab ab ab a a a ab a ab ab a a a
*HyS0136.114699 D1.10 a a a ab ab a ab ab ab a a a ab ab ab ab a ab ab a a a ab a a ab a ab ab a a a ab ab ab ab ab ab ab ab a ab ab a ab ab ab ab ab a ab a a ab ab a ab a ab a ab ab ab a a ab ab a a ab a a a a ab a ab ab ab ab a a a ab a ab ab a a a
*HyS0136.125889 D1.10 a a a ab ab a ab ab ab a a a ab ab ab ab a ab ab a a a ab a a ab a ab ab a a a ab ab ab ab ab ab ab ab a ab ab a ab ab ab ab ab a ab a a ab ab a ab a ab a ab ab ab a a ab ab a a ab a a a a ab a ab ab ab ab a a a ab a ab ab a a a
*HyS0136.131131 D1.10 a a a ab ab a ab ab ab a a a ab ab ab ab a ab ab a a a ab a a ab a ab ab a a a ab ab ab ab ab ab ab ab a ab ab a ab ab ab ab ab a ab a a ab ab a ab a ab a ab ab ab a a ab ab a a ab a a a a ab a ab ab ab ab a a a ab a ab ab a a a
*HyS0136.136673 D1.10 a a a ab ab a ab ab ab a a a ab ab ab ab a ab ab a a a ab a a ab a ab ab a a a ab ab ab ab ab ab ab ab a ab ab a ab ab ab ab ab a ab a a ab ab a ab a ab a ab ab ab a a ab ab a a ab a a a a ab a ab ab ab ab a a a ab a ab ab a a a
*HyS0136.146000 D1.10 a a a ab ab a ab ab ab a a a ab ab ab ab a ab ab a a a ab a a ab a ab ab a a a ab ab ab ab ab ab ab ab a ab ab a ab ab ab ab ab a ab a a ab ab a ab a ab a ab ab ab a a ab ab a a ab a a a a ab a ab ab ab ab a a a ab a ab ab a a a
*HyS0136.151126 D1.10 a a a ab ab a ab ab ab a a a ab ab ab ab a ab ab a a a ab a a ab a ab ab a a a ab ab ab ab ab ab ab ab a ab ab a ab ab ab ab ab a ab a a ab ab a ab a ab a ab ab ab a a ab ab a a ab a a a a ab a ab ab ab ab a a a ab a ab ab a a a
*HyS0136.160168 D1.10 a a a ab ab a ab ab ab a a a ab ab ab ab a ab ab a a a ab a a ab a ab ab a a a ab ab ab ab ab ab ab ab a ab ab a ab ab ab ab ab a ab a a ab ab a ab a ab a ab ab ab a a ab ab a a ab a a a a ab a ab ab ab ab a a a ab a ab ab a a a
*HyS0136.167206 D1.10 a a a ab ab a ab ab ab a a a ab ab ab ab a ab ab a a a ab a a ab a ab ab a a a ab ab ab ab ab ab ab ab a ab ab a ab ab ab ab ab a ab a a ab ab a ab a ab a ab ab ab a a ab ab a a ab a a a a ab a ab ab ab ab a a a ab a ab ab a a a
*HyS0136.172650 D1.10 a a a ab ab a ab ab ab a a a ab ab ab ab a ab ab a a a ab a a ab a ab ab a a a ab ab ab ab ab ab ab ab a ab ab a ab ab ab ab ab a ab a a ab ab a ab a ab a ab ab ab a a ab ab a a ab a a a a ab a ab ab ab ab a a a ab a ab ab a a a
*HyS0136.186261 D1.10 a a a ab ab a ab ab ab a a a ab ab ab ab a ab ab a a a ab a a ab a ab ab a a a ab ab ab ab ab ab ab ab a ab ab a ab ab ab ab ab a ab a a ab ab a ab a ab a ab ab ab a a ab ab a a ab a a a a ab a ab ab ab ab a a a ab a ab ab a a a
*HyS0136.199703 D1.10 a a a ab ab a ab ab ab a a a ab ab ab ab a ab ab a a a ab a a ab a ab ab a a a ab ab ab ab ab ab ab ab a ab ab a ab ab ab ab ab a ab a a ab ab a ab a ab a ab ab ab a a ab ab a a ab a a a a ab a ab ab ab ab a a a ab a ab ab a a a
*HyS0136.208138 D1.10 a a a ab ab a ab ab ab a a a ab ab ab ab a ab ab a a a ab a a ab a ab ab a a a ab ab ab ab ab ab ab ab a ab ab a ab ab ab ab ab a ab a a ab ab a ab a ab a ab ab ab a a ab ab a a ab a a a a ab a ab ab ab ab a a a ab a ab ab a a a
*HyS0136.214011 D1.10 a a a ab ab a ab ab ab a a a ab ab ab ab a ab ab a a a ab a a ab a ab ab a a a ab ab ab ab ab ab ab ab a ab ab a ab ab ab ab ab a ab a a ab ab a ab a ab a ab ab ab a a ab ab a a ab a a a a ab a ab ab ab ab a a a ab a ab ab a a a
*HyS0136.223121 D1.10 a a a ab ab a ab ab ab a a a ab ab ab ab a ab ab a a a ab a a ab a ab ab a a a ab ab ab ab ab ab ab ab a ab ab a ab ab ab ab ab a ab a a ab ab a ab a ab a ab ab ab a a ab ab a a ab a a a a ab a ab ab ab ab a a a ab a ab ab a a a
*HyS0136.229725 D1.10 a a a ab ab a ab ab ab a a a ab ab ab ab a ab ab a a a ab a a ab a ab ab a a a ab ab ab ab ab ab ab ab a ab ab a ab ab ab ab ab a ab a a ab ab a ab a ab a ab ab ab a a ab ab a a ab a a a a ab a ab ab ab ab a a a ab a ab ab a a a
*HyS0136.237453 D1.10 a a a ab ab a ab ab ab a a a ab ab ab ab a ab ab a a a ab a a ab a ab ab a a a ab ab ab ab ab ab ab ab a ab ab a ab ab ab ab ab a ab a a ab ab a ab a ab a ab ab ab a a ab ab a a ab a a a a ab a ab ab ab ab a a a ab a ab ab a a a
*HyS0138.20684 D1.10 ab a a a a a a ab ab a a a a ab a a ab ab ab ab ab ab a a ab a ab a a ab ab a a a a a ab ab ab ab a ab a a ab ab ab a ab a ab a a ab ab ab ab a ab a ab ab ab ab a a ab a a a a a ab a ab ab a a ab ab a ab a a a ab a ab a a
*HyS0138.25746 D1.10 a ab ab ab ab ab ab a a ab ab ab ab a ab ab a a a a a a ab ab a ab a ab ab a a ab ab ab ab ab a a a a ab a ab ab a a a ab a ab a ab ab a a a a ab a ab a a a a ab ab a ab ab ab ab ab a ab a a ab ab a a ab a ab ab ab a ab a ab ab
*HyS0138.30759 D1.10 a ab ab ab ab ab ab a a ab ab ab ab a ab ab a a a a a a ab ab a ab a ab ab a a ab ab ab ab ab a a a a ab a ab ab a a a ab a ab a ab ab a a a a ab a ab a a a a ab ab a ab ab ab ab ab a ab a a ab ab a a ab a ab ab ab a ab a ab ab
*HyS0138.36814 D1.10 a ab ab ab ab ab ab a a ab ab ab ab a ab ab a a a a a a ab ab a ab a ab ab a a ab ab ab ab ab a a a a ab a ab ab a a a ab a ab a ab ab a a a a ab a ab a a a a ab ab a ab ab ab ab ab a ab a a ab ab a a ab a ab ab ab a ab a ab ab
*HyS0138.42189 D1.10 ab a a a a a a ab ab a a a a ab a a ab ab ab ab ab ab a a ab a ab a a ab ab a a a a a ab ab ab ab a ab a a ab ab ab a ab a ab a a ab ab ab ab a ab a ab ab ab ab a a ab a a a a a ab a ab ab a a ab ab a ab a a a ab a ab a a
*HyS0138.47508 D1.10 a ab ab ab ab ab ab a a ab ab ab ab a ab ab a a a a a a ab ab a ab a ab ab a a ab ab ab ab ab a a a a ab a ab ab a a a ab a ab a ab ab a a a a ab a ab a a a a ab ab a ab ab ab ab ab a ab a a ab ab a a ab a ab ab ab a ab a ab ab
*HyS0138.70860 D1.10 ab a a a a a a ab ab a a a a ab a a ab ab ab ab ab ab a a ab a ab a a ab ab a a a a a ab ab ab ab a ab a a ab ab ab a ab a ab a a ab ab ab ab a ab a ab ab ab ab a a ab a a a a a ab a ab ab a a ab ab a ab a a a ab a ab a a
*HyS0138.82010 D1.10 a ab ab ab ab ab ab a a ab ab ab ab a ab ab a a a a a a ab ab a ab a ab ab a a ab ab ab ab ab a a a a ab a ab ab a a a ab a ab a ab ab a a a a ab a ab a a a a ab ab a ab ab ab ab ab a ab a a ab ab a a ab a ab ab ab a ab a ab ab
*HyS0138.87053 D1.10 ab a a a a a a ab ab a a a a ab a a ab ab ab ab ab ab a a ab a ab a a ab ab a a a a a ab ab ab ab a ab a a ab ab ab a ab a ab a a ab ab ab ab a ab a ab ab ab ab a a ab a a a a a ab a ab ab a a ab ab a ab a a a ab a ab a a
*HyS0138.93071 D1.10 ab a a a a a a ab ab a a a a ab a a ab ab ab ab ab ab a a ab a ab a a ab ab a a a a a ab ab ab ab a ab a a ab ab ab a ab a ab a a ab ab ab ab a ab a ab ab ab ab a a ab a a a a a ab a ab ab a a ab ab a ab a a a ab a ab a a
*HyS0138.100962 D1.10 a ab ab ab ab ab ab a a ab ab ab ab a ab ab a a a a a a ab ab a ab a ab ab a a ab ab ab ab ab a a a a ab a ab ab a a a ab a ab a ab ab a a a a ab a ab a a a a ab ab a ab ab ab ab ab a ab a a ab ab a a ab a ab ab ab a ab a ab ab
*HyS0138.106481 D1.10 a ab ab ab ab ab ab a a ab ab ab ab a ab ab a a a a a a ab ab a ab a ab ab a a ab ab ab ab ab a a a a ab a ab ab a a a ab a ab a ab ab a a a a ab a ab a a a a ab ab a ab ab ab ab ab a ab a a ab a a a ab a ab ab ab a ab a ab ab
*HyS0138.114586 D1.10 a ab ab ab ab ab ab a a ab ab ab ab a ab ab a a a a a a ab ab a ab a ab ab a a ab ab ab ab ab a a a a ab a ab ab a a a ab a ab a ab ab a a a a ab a ab a a a a ab ab a ab ab ab ab ab a ab a a ab ab a a ab a ab ab ab a ab a ab ab
*HyS0138.119977 D1.10 a ab ab ab ab ab ab a a ab ab ab ab a ab ab a a a a a a ab ab a ab a ab ab a a ab ab ab ab ab a a a a ab a ab ab a a a ab a ab a ab ab a a a a ab a ab a a a a ab ab a ab ab ab ab ab a ab a a ab ab a a ab a ab ab ab a ab a ab ab
*HyS0138.128988 D1.10 a ab ab ab ab ab ab a a ab ab ab ab a ab ab a a a a a a ab ab a ab a ab ab a a ab ab ab ab ab a a a a ab a ab ab a a a ab a ab a ab ab a a a a ab a ab a a a a ab ab a ab ab ab ab ab a ab a a ab ab a a ab a ab ab ab a ab a ab ab
*HyS0138.134562 D1.10 a ab ab ab ab ab ab a a ab ab ab ab a ab ab a a a a a a ab ab a ab a ab ab a a ab ab ab ab ab a a a a ab a ab ab a a a ab a ab a ab ab a a a a ab a ab a a a a ab ab a ab ab ab ab ab a ab a a ab ab a a ab a ab ab ab a ab a ab ab
*HyS0138.139720 D1.10 a ab ab ab ab ab ab a a ab ab ab ab a ab ab ab a a a a a ab ab a ab ab ab ab a a ab ab ab ab ab a a a a ab a ab ab a a a ab a ab a ab ab a a a a ab a ab a a a a ab ab a ab ab ab ab ab a ab a a ab ab a a ab a ab ab ab a ab a ab ab
*HyS0138.146464 D1.10 a ab ab ab ab ab ab a a ab ab ab ab a ab ab ab a a a a a ab ab a ab ab ab ab a a ab ab ab ab ab a a a a ab a ab ab a a a ab a ab a ab ab a a a a ab a ab a a a a ab ab a ab ab ab ab ab a ab a a ab ab a a ab a ab ab ab a ab a ab ab
*HyS0138.151655 D1.10 a ab ab ab ab ab ab a a ab ab ab ab a ab ab ab a a a a a ab ab a ab ab ab ab a a ab ab ab ab ab a a a a ab a ab ab a a a ab a ab a ab ab a a a a ab a ab a a a a ab ab a ab ab ab ab ab a ab a a ab ab a a ab a ab ab ab a ab a ab ab
*HyS0138.168026 D1.10 ab a a a a a a ab ab a a a a ab a a a ab ab ab ab ab a a ab a a a a ab ab a a a a a ab ab ab ab a ab a a ab ab ab a ab a ab a a ab ab ab ab a ab a ab ab ab ab a a ab a a a a a ab a ab ab a a ab ab a ab a a a ab a ab a a
*HyS0138.173582 D1.10 ab a a a a a a ab ab a a a a ab a a a ab ab ab ab ab a a ab a a a a ab ab a a a a a ab ab ab ab a ab a a ab ab ab a ab a ab a a ab ab ab ab a ab a ab ab ab ab a a ab a a a a a ab a ab ab a a ab ab a ab a a a ab a ab a a
*HyS0138.178624 D1.10 ab a a a a a a ab ab a a a a ab a a a ab ab ab ab ab a a ab a a a a ab ab a a a a a ab ab ab ab a ab a a ab ab ab a ab a ab a a ab ab ab ab a ab a ab ab ab ab a a ab a a a a a ab a ab ab a a ab ab a ab a a a ab a ab a a
*HyS0138.183872 D1.10 ab a a a a a a ab ab a a a a ab a a a ab ab ab ab ab a a ab a a a a ab ab a a a a a ab ab ab ab a ab a a ab ab ab a ab a ab a a ab ab ab ab a ab a ab ab ab ab a a ab a a a a a ab a ab ab a a ab ab a ab a a a ab a ab a a
*HyS0138.190416 D1.10 ab a a a a a a ab ab a a a a ab a a a ab ab ab ab ab a a ab a a a a ab ab a a a a a ab ab ab ab a ab a a ab ab ab a ab a ab a a ab ab ab ab a ab a ab ab ab ab a a ab a a a a a ab a ab ab a a ab ab a ab a a a ab a ab a a
*HyS0138.195462 D1.10 ab a a a a a a ab ab a a a a ab a a a ab ab ab ab ab a a ab a a a a ab ab a a a a a ab ab ab ab a ab a a ab ab ab a ab a ab a a ab ab ab ab a ab a ab ab ab ab a a ab a a a a a ab a ab ab a a ab ab a ab a a a ab a ab a a
*HyS0138.200482 D1.10 ab a a a a a a ab ab a a a a ab a a a ab ab ab ab ab a a ab a a a a ab ab a a a a a ab ab ab ab a ab a a ab ab ab a ab a ab a a ab ab ab ab a ab a ab ab ab ab a a ab a a a a a ab a ab ab a a ab ab a ab a a a ab a ab a a
*HyS0138.205556 D1.10 ab a a a a a a ab ab a a a a ab a a a ab ab ab ab ab a a ab a a a a ab ab a a a a a ab ab ab ab a ab a a ab ab ab a ab a ab a a ab ab ab ab a ab a ab ab ab ab a a ab a a a a a ab a ab ab a a ab ab a ab a a a ab a ab a a
*HyS0138.210582 D1.10 ab a a a a a a ab ab a a a a ab a a a ab ab ab ab ab a a ab a a a a ab ab a a a a a ab ab ab ab a ab a a ab ab ab a ab a ab a a ab ab ab ab a ab a ab ab ab ab a a ab a a a a a ab a ab ab a a ab ab a ab a a a ab a ab a a
*HyS0138.215642 D1.10 ab a a a a a a ab ab a a a a ab a a a ab ab ab ab ab a a ab a a a a ab ab a a a a a ab ab ab ab a ab a a ab ab ab a ab a ab a a ab ab ab ab a ab a ab ab ab ab a a ab a a a a a ab a ab ab a a ab ab a ab a a a ab a ab a a
*HyS0138.239756 D1.10 ab a a a a a a ab ab a a a a ab a a a ab ab ab ab ab a a ab a a a a ab ab a a a a a ab ab ab ab a ab a a ab ab ab a ab a ab a a ab ab ab ab a ab a ab ab ab ab a a ab a a a a a ab a ab ab a a ab ab a ab a a a ab a ab a a
*HyS0138.245716 D1.10 ab a a a a a a ab ab a a a a ab a a a ab ab ab ab ab a a ab a a a a ab ab a a a a a ab ab ab ab a ab a a ab ab ab a ab a ab a a ab ab ab ab a ab a ab ab ab ab a a ab a a a a a ab a ab ab a a ab ab a ab a a a ab a ab a a
*HyS0138.250829 D1.10 ab a a a a a a ab ab a a a a ab a a a ab ab ab ab ab a a ab a a a a ab ab a a a a a ab ab ab ab a ab a a ab ab ab a ab a ab a a ab ab ab ab a ab a ab ab ab ab a a ab a a a a a ab a ab ab a a ab ab a ab a a a ab a ab a a
*HyS0138.256673 D1.10 a ab ab ab ab ab ab a a ab ab ab ab a ab ab ab a a a a a ab ab a ab ab ab ab a a ab ab ab ab ab a a a a ab a ab ab a a a ab a ab a ab ab a a a a ab a ab a a a a ab ab a ab ab ab ab ab a ab a a ab ab a a ab a ab ab ab a ab a ab ab
*HyS0138.261737 D1.10 a ab ab ab ab ab ab a a ab ab ab ab a ab ab ab a a a a a ab ab a ab ab ab ab a a ab ab ab ab ab a a a a ab a ab ab a a a ab a ab a ab ab a a a a ab a ab a a a a ab ab a ab ab ab ab ab a ab a a ab ab a a ab a ab ab ab a ab a ab ab
*HyS0138.269209 D1.10 a ab ab ab ab ab ab a a ab ab ab ab a ab ab ab a a a a a ab ab a ab ab ab ab a a ab ab ab ab ab a a a a ab a ab ab a a a ab a ab a ab ab a a a a ab a ab a a a a ab ab a ab ab ab ab ab a ab a a ab ab a a ab a ab ab ab a ab a ab ab
*HyS0140.34458 D1.10 ab ab ab ab a a a a a ab ab ab ab ab ab ab a ab a a ab ab ab ab ab ab ab ab a ab a a ab ab a a ab a ab a a ab ab ab ab a a ab ab ab ab a a a a ab ab a ab a a a ab a ab ab a a ab a ab ab ab ab ab ab a a ab a a ab a a ab ab ab a ab a
*HyS0140.47504 D1.10 ab ab ab ab a a a a a ab ab ab ab ab ab ab a ab a a ab ab ab ab ab ab ab ab a ab a a ab ab a a ab a ab a a ab ab ab ab a a ab ab ab ab a a a a ab ab a ab a a a ab a ab ab a a ab a ab ab ab ab ab ab a a ab a a ab a a ab ab ab a ab a
*HyS0140.59318 D1.10 ab ab ab ab a a a a a ab ab ab ab ab ab ab a ab a a ab ab ab ab ab ab ab ab a ab a a ab ab a a ab a ab a a ab ab ab ab a a ab ab ab ab a a a a ab ab a ab a a a ab a ab ab a a ab a ab ab ab ab ab ab a a ab a a ab a a ab ab ab a ab a
*HyS0140.82470 D1.10 ab ab ab ab a a a a a ab ab ab ab ab ab ab a ab a a ab ab ab ab ab ab ab ab a ab a a ab ab a a ab a ab a a ab ab ab ab a a ab ab ab ab a a a a ab ab a ab a a a ab a ab ab a a ab a ab ab ab ab ab ab a a ab a a ab a a ab ab ab a ab a
*HyS0140.95165 D1.10 ab ab ab ab a a a a a ab ab ab ab ab ab ab a ab a a ab ab ab ab ab ab ab ab a ab a a ab ab a a ab a ab a a ab ab ab ab a a ab ab ab ab a a a a ab ab a ab a a a ab a ab ab a a ab a ab ab ab ab ab ab a a ab a a ab a a ab ab ab a ab a
*HyS0140.105936 D1.10 ab ab ab ab a a a a a ab ab ab ab ab ab ab a ab a a ab ab ab ab ab ab ab ab a ab a a ab ab a a ab a ab a a ab ab ab ab a a ab ab ab ab a a a a ab ab a ab a a a ab a ab ab a a ab a ab ab ab ab ab ab a a ab a a ab a a ab ab ab a ab a
*HyS0140.129926 D1.10 ab ab ab ab a a a a a ab ab ab ab ab ab ab a ab a a ab ab ab ab ab ab ab ab a ab a a ab ab a a ab a ab a a ab ab ab ab a a ab ab ab ab a a a a ab ab a ab a a a ab a ab ab a a ab a ab ab ab ab ab ab a a ab a a ab a a ab ab ab a ab a
*HyS0140.146627 D1.10 a a a a ab ab ab ab ab ab ab ab a a ab ab ab a a ab a ab a ab ab a ab a a a ab ab a ab ab a a ab ab a a a ab a a a ab ab ab ab ab ab a ab ab ab ab ab ab a a a ab ab a a a a a a a a ab ab ab ab ab a a a ab a ab a ab ab ab ab ab ab
*HyS0140.259489 D1.10 ab ab ab ab a a a a a ab ab ab ab ab ab ab a ab a a ab ab ab ab ab ab ab ab a ab a a ab ab a a ab a ab a a ab ab ab ab a a ab ab ab ab a a a a ab ab a ab a a a ab a ab ab a a ab a ab ab ab ab ab ab a a ab a a ab a a ab ab ab a ab a
*HyS0141.89967 D1.10 a a a a ab ab ab ab ab ab ab ab a a ab ab ab a a ab a ab a ab ab a ab a a a ab ab a ab ab a a ab ab a a a ab a a a ab ab ab ab ab ab a ab ab ab ab ab ab ab a a ab ab a a a a a a a a ab ab ab ab ab a a a ab a ab a ab ab ab ab ab ab
*HyS0141.98052 D1.10 a a a a ab ab ab ab ab ab ab ab a a ab ab ab a a ab a ab a ab ab a ab a a a ab ab a ab ab a a ab ab a a a ab a a a ab ab ab ab ab ab a ab ab ab ab ab ab ab a a ab ab a a a a a a a a ab ab ab ab a a a a ab a ab a ab ab ab ab ab ab
*HyS0141.126184 D1.10 a a a a ab ab ab ab ab ab ab ab a a ab ab ab a a ab a ab a ab ab a ab a a a ab ab a ab ab a a ab ab a a a ab a a a ab ab ab ab ab ab a ab ab ab ab ab ab ab a a ab ab a a a a a a a a ab ab ab ab a a a a ab a ab a ab ab ab ab ab ab
*HyS0141.215039 D1.10 a a a a ab ab ab ab ab ab ab ab a a ab ab ab a a ab a ab a ab ab a ab a a a ab ab a ab ab a a ab ab a a a ab a a a ab ab ab ab ab ab a ab ab ab ab ab ab ab a a ab ab a a a a a a a a ab ab ab ab a a a a ab a ab a ab ab ab ab ab ab
*HyS0142.68986 D1.10 a ab ab ab a a ab a a ab ab a ab a a ab ab a ab ab a ab ab ab a ab ab a a a a ab a ab ab a ab ab a a ab a a a ab a a ab a ab a ab ab ab a ab ab a ab ab ab a ab ab a ab a ab ab a ab ab a a ab ab ab a a a ab ab a ab ab a ab a a a
*HyS0142.74036 D1.10 a ab ab ab a a ab a a ab ab a ab a a ab ab a ab ab a ab ab ab a ab ab a a a a ab a ab ab a ab ab a a ab a a a ab a a ab a ab a ab ab ab a ab ab a ab ab ab a ab ab a ab a ab ab a ab ab a a ab ab ab a a a ab ab a ab ab a ab a a a
*HyS0142.100472 D1.10 a ab ab ab a a ab a a ab ab a ab a a ab ab a ab ab a ab ab ab a ab ab a a a a ab a ab ab a ab ab a a ab a a a ab a a ab a ab a ab ab ab a ab ab a ab ab ab a ab ab a ab a ab ab a ab ab a a ab ab ab a a a ab ab a ab ab a ab a a a
*HyS0142.106578 D1.10 a ab ab ab a a ab a a ab ab a ab a a ab ab a ab ab a ab ab ab a ab ab a a a a ab a ab ab a ab ab a a ab a a a ab a a ab a ab a ab ab ab a ab ab a ab ab ab a ab ab a ab a ab ab a ab ab a a ab ab ab a a a ab ab a ab ab a ab a a a
*HyS0142.119313 D1.10 a ab ab ab a a ab a a ab ab a ab a a ab ab a ab ab a ab ab ab a ab ab a a a a ab a ab ab a ab ab a a ab a a a ab a a ab a ab a ab ab ab a ab ab a ab ab ab a ab ab a ab a ab ab a ab ab a a ab ab ab a a a ab ab a ab ab a ab a a a
*HyS0142.130580 D1.10 a ab ab ab a a ab a a ab ab a ab a a ab ab a ab ab a ab ab ab a ab ab a a a a ab a ab ab a ab ab a a ab a a a ab a a ab a ab a ab ab ab a ab ab a ab ab ab a ab ab a ab a ab ab a ab ab a a ab ab ab a a a ab ab a ab ab a ab a a a
*HyS0142.135619 D1.10 a ab ab ab a a ab a a ab ab a ab a a ab ab a ab ab a ab ab ab a ab ab a a a a ab a ab ab a ab ab a a ab a a a ab a a ab a ab a ab ab ab a ab ab a ab ab ab a ab ab a ab a ab ab a ab ab a a ab ab ab a a a ab ab a ab ab a ab a a a
*HyS0142.140939 D1.10 a ab ab ab a a ab a a ab ab a ab a a ab ab a ab ab a ab ab ab a ab ab a a a a ab a ab ab a ab ab a a ab a a a ab a a ab a ab a ab ab ab a ab ab a ab ab ab a ab ab a ab a ab ab a ab ab a a ab ab ab a a a ab ab a ab ab a ab a a a
*HyS0142.146031 D1.10 a ab ab ab a a ab a a ab ab a ab a a ab ab a ab ab a ab ab ab a ab ab a a a a ab a ab ab a ab ab a a ab a a a ab a a ab a ab a ab ab ab a ab ab a ab ab ab a ab ab a ab a ab ab a ab ab a a ab ab ab a a a ab ab a ab ab a ab a a a
*HyS0142.151237 D1.10 a ab ab ab a a ab a a ab ab a ab a a ab ab a ab ab a ab ab ab a ab ab a a a a ab a ab ab a ab ab a a ab a a a ab a a ab a ab a ab ab ab a ab ab a ab ab ab a ab ab a ab a ab ab a ab ab a a ab ab ab a a a ab ab a ab ab a ab a a a
*HyS0142.156361 D1.10 a ab ab ab a a ab a a ab ab a ab a a ab ab a ab ab a ab ab ab a ab ab a a a a ab a ab ab a ab ab a a ab a a a ab a a ab a ab a ab ab ab a ab ab a ab ab ab a ab ab a ab a ab ab a ab ab a a ab ab ab a a a ab ab a ab ab a ab a a a
*HyS0142.171799 D1.10 a ab ab ab a a ab a a ab ab a ab a a ab ab a ab ab a ab ab ab a ab ab a a a a ab a ab ab a ab ab a a ab a a a ab a a ab a ab a ab ab ab a ab ab a ab ab ab a ab ab a ab a ab ab a ab ab a a ab ab ab a a a ab ab a ab ab a ab a a a
*HyS0142.187834 D1.10 a ab ab ab a a ab a a ab ab a ab a a ab ab a ab ab a ab ab ab a ab ab a a a a ab a ab ab a ab ab a a ab a a a ab a a ab a ab a ab ab ab a ab ab a ab ab ab a ab ab a ab a ab ab a ab ab a a ab ab ab a a a ab ab a ab ab a ab a a a
*HyS0142.192888 D1.10 a ab ab ab a a ab a a ab ab a ab a a ab ab a ab ab a ab ab ab a ab ab a a a a ab a ab ab a ab ab a a ab a a a ab a a ab a ab a ab ab ab a ab ab a ab ab ab a ab ab a ab a ab ab a ab ab a a ab ab ab a a a ab ab a ab ab a ab a a a
*HyS0142.202801 D1.10 a ab ab ab a a ab a a ab ab a ab a a ab ab a ab ab a ab ab ab a ab ab a a a a ab a ab ab a ab ab a a ab a a a ab a a ab a ab a ab ab ab a ab ab a ab ab ab a ab ab a ab a ab ab a ab ab a a ab ab ab a a a ab ab a ab ab a ab a a a
*HyS0142.207981 D1.10 a ab ab ab a a ab a a ab ab a ab a a ab ab a ab ab a ab ab ab a ab ab a a a a ab a ab ab a ab ab a a ab a a a ab a a ab a ab a ab ab ab a ab ab a ab ab ab a ab ab a ab a ab ab a ab ab a a ab ab ab a a a ab ab a ab ab a ab a a a
*HyS0142.213706 D1.10 a ab ab ab a a ab a a ab ab a ab a a ab ab a ab ab a ab ab ab a ab ab a a a a ab a ab ab a ab ab a a ab a a a ab a a ab a ab a ab ab ab a ab ab a ab ab ab a ab ab a ab a ab ab a ab ab a a ab ab ab a a a ab ab a ab ab a ab a a a
*HyS0142.220424 D1.10 a ab ab ab a a ab a a ab ab a ab a a ab ab a ab ab a ab ab ab a ab ab a a a a ab a ab ab a ab ab a a ab a a a ab a a ab a ab a ab ab ab a ab ab a ab ab ab a ab ab a ab a ab ab a ab ab a a ab ab ab a a a ab ab a ab ab a ab a a a
*HyS0142.226166 D1.10 a ab ab ab a a ab a a ab ab a ab a a ab ab a ab ab a ab ab ab a ab ab a a a a ab a ab ab a ab ab a a ab a a a ab a a ab a ab a ab ab ab a ab ab a ab ab ab a ab ab a ab a ab ab a ab ab a a ab ab ab a a a ab ab a ab ab a ab a a a
*HyS0142.231585 D1.10 a ab ab ab a a ab a a ab ab a ab a a ab ab a ab ab a ab ab ab a ab ab a a a a ab a ab ab a ab ab a a ab a a a ab a a ab a ab a ab ab ab a ab ab a ab ab ab a ab ab a ab a ab ab a ab ab a a ab ab ab a a a ab ab a ab ab a ab a a a
*HyS0142.256935 D1.10 a ab ab ab a a ab a a ab ab a ab a a ab ab a ab ab a ab ab ab a ab ab a a a a ab a ab ab a ab ab a a ab a a a ab a a ab a ab a ab ab ab a ab ab a ab ab ab a ab ab a ab a ab ab a ab ab a a ab ab ab a a a ab ab a ab ab a ab a a a
*HyS0142.264040 D1.10 a ab ab ab a a ab a a ab ab a ab a a ab ab a ab ab a ab ab ab a ab ab a a a a ab a ab ab a ab ab a a ab a a a ab a a ab a ab a ab ab ab a ab ab a ab ab ab a ab ab a ab a ab ab a ab ab a a ab ab ab a a a ab ab a ab ab a ab a a a
*HyS0142.269106 D1.10 a ab ab ab a a ab a a ab ab a ab a a ab ab a ab ab a ab ab ab a ab ab a a a a ab a ab ab a ab ab a a ab a a a ab a a ab a ab a ab ab ab a ab ab a ab ab ab a ab ab a ab a ab ab a ab ab a a ab ab ab a a a ab ab a ab ab a ab a a a
*HyS0142.279933 D1.10 a ab ab ab a a ab a a ab ab a ab a a ab ab a ab ab a ab ab ab a ab ab a a a a ab a ab ab a ab ab a a ab a a a ab a a ab a ab a ab ab ab a ab ab a ab ab ab a ab ab a ab a ab ab a ab ab a a ab ab ab a a a ab ab a ab ab a ab a a a
*HyS0142.285031 D1.10 a ab ab ab a a ab a a ab ab a ab a a ab ab a ab ab a ab ab ab a ab ab a a a a ab a ab ab a ab ab a a ab a a a ab a a ab a ab a ab ab ab a ab ab a ab ab ab a ab ab a ab a ab ab a ab ab a a ab ab ab a a a ab ab a ab ab a ab a a a
*HyS0143.32095 D1.10 a a a a ab ab ab ab ab ab ab ab a a ab ab ab a a ab a ab a ab ab a ab a a a ab ab a ab ab a a ab ab a a a ab a a a ab ab ab ab ab ab a ab ab ab ab ab ab ab a a ab ab a a a a a a a a ab ab ab ab a a a a ab a ab a ab ab ab ab ab ab
*HyS0143.159582 D1.10 a a a a ab ab ab ab ab ab ab ab a a ab ab ab a a ab a ab a ab ab a ab a a a ab ab a ab ab a a ab ab a a a ab a a a ab ab ab ab ab ab a ab ab ab ab ab ab ab a a ab ab a a a a a a a a ab ab ab ab ab a a a ab a ab a ab ab ab ab ab ab
*HyS0143.185415 D1.10 a a a a ab ab ab ab ab ab ab ab a a ab ab ab a a ab a ab a ab ab a ab a a a ab ab a ab ab a a ab ab a a a ab a a a ab ab ab ab ab ab a ab ab ab ab ab ab a a a ab ab a a a a a a a a ab ab ab ab ab a a a ab a ab a ab ab ab ab ab ab
*HyS0144.205703 D1.10 ab a a ab a ab a ab ab ab a ab ab a ab a a a a a ab a ab ab a ab a ab a ab ab a a ab a ab ab ab a ab a ab ab a a a ab ab a ab a a a a a ab ab a ab a a ab a ab ab ab ab a a ab ab a a a ab a ab a ab ab ab ab a ab ab ab a a ab a
*HyS0144.210715 D1.10 ab a a ab a ab a ab ab ab a ab ab a ab a a a a a ab a ab ab a ab a ab a ab ab a a ab a ab ab ab a ab a ab ab a a a ab ab a ab a a a a a ab ab a ab a a ab a ab ab ab ab a a ab ab a a a ab a ab a ab ab ab ab a ab ab ab a a ab a
*HyS0145.37242 D1.10 ab ab a a a a ab a a a a a ab a a a a a ab ab ab ab a ab a a a ab a ab a ab a ab a a a a a a ab a ab ab ab a ab ab ab ab ab ab a ab ab a ab ab ab ab a ab ab ab a ab a ab ab ab a a ab ab a ab ab ab ab ab ab ab ab a ab ab a ab ab ab
*HyS0145.57709 D1.10 ab ab a a a a ab a a a a a ab a a a a a ab ab ab ab a ab a a a ab a ab a ab a ab a a a a a a ab a ab ab ab a ab ab ab ab ab ab a ab ab a ab ab ab ab a ab ab ab a ab a ab ab ab a a ab ab a ab ab ab ab ab ab ab ab a ab ab a ab ab ab
*HyS0145.71839 D1.10 ab ab a a a a ab a a a a a ab a a a a a ab ab ab ab a ab a a a ab a ab a ab a ab a a a a a a ab a ab ab ab a ab ab ab ab ab ab a ab ab a ab ab ab ab a ab ab ab a ab a ab ab ab a a ab ab a ab ab ab ab ab ab ab ab a ab ab a ab ab ab
*HyS0145.77394 D1.10 ab ab a a a a ab a a a a a ab a a a a a ab ab ab ab a ab a a a ab a ab a ab a ab a a a a a a ab a ab ab ab a ab ab ab ab ab ab a ab ab a ab ab ab ab a ab ab ab a ab a ab ab ab a a ab ab a ab ab ab ab ab ab ab ab a ab ab a ab ab ab
*HyS0146.76298 D1.10 a a ab a a a ab a ab a a ab a a ab ab ab ab ab ab ab a ab ab ab ab a a a ab ab a a a a a a a a ab a ab ab ab a a ab a ab a a a a ab ab a a ab a ab a ab ab ab a ab a ab ab a ab a ab a a ab ab a a ab a a a ab ab ab ab a a a
*HyS0146.83477 D1.10 ab ab a ab ab ab a ab a ab ab a ab ab a a a a a a a ab a a a a ab ab ab a a ab ab ab ab ab ab ab ab a ab a a a ab ab a ab a ab ab ab ab a a ab ab a ab a ab a a a ab a ab a a ab a ab a ab ab a a ab ab a ab ab ab a a a a ab ab ab
*HyS0146.103781 D1.10 ab ab a ab ab ab a ab a ab ab a ab ab a a a a a a a ab a a a a ab ab ab a a ab ab ab ab ab ab ab ab a ab a a a ab ab a ab a ab ab ab ab a a ab ab a ab a ab a a a ab a ab a a ab a ab a ab ab a a ab ab a ab ab ab a a a a ab ab ab
*HyS0146.115451 D1.10 a a ab a a a ab a ab a a ab a a ab ab ab ab ab ab ab a ab ab ab ab a a a ab ab a a a a a a a a ab a ab ab ab a a ab a ab a a a a ab ab a a ab a ab a ab ab ab a ab a ab ab a ab a ab a a ab ab a a ab a a a ab ab ab ab a a a
*HyS0146.125712 D1.10 ab ab a ab ab ab a ab a ab ab a ab ab a a a a a a a ab a a a a ab ab ab a a ab ab ab ab ab ab ab ab a ab a a a ab ab a ab a ab ab ab ab a a ab ab a ab a ab a a a ab a ab a a ab a ab a ab ab a a ab ab a ab ab ab a a a a ab ab ab
*HyS0146.131987 D1.10 a a ab a a a ab a ab a a ab a a ab ab ab ab ab ab ab a ab ab ab ab a a a ab ab a a a a a a a a ab a ab ab ab a a ab a ab a a a a ab ab a a ab a ab a ab ab ab a ab a ab ab a ab a ab a a ab ab a a ab a a a ab ab ab ab a a a
*HyS0146.139216 D1.10 a a ab a a a ab a ab a a ab a a ab ab ab ab ab ab ab a ab ab ab ab a a a ab ab a a a a a a a a ab a ab ab ab a a ab a ab a a a a ab ab a a ab a ab a ab ab ab a ab a ab ab a ab a ab a a ab ab a a ab a a a ab ab ab ab a a a
*HyS0146.154539 D1.10 a a ab a a a ab a ab a a ab a a ab ab ab ab ab ab ab a ab ab ab ab a a a ab ab a a a a a a a a ab a ab ab ab a a ab a ab a a a a ab ab a a ab a ab a ab ab ab a ab a ab ab a ab a ab a a ab ab a a ab a a a ab ab ab ab a a a
*HyS0146.164249 D1.10 a a ab a a a ab a ab a a ab a a ab ab ab ab ab ab ab a ab ab ab ab a a a ab ab a a a a a a a a ab a ab ab ab a a ab a ab a a a a ab ab a a ab a ab a ab ab ab a ab a ab ab a ab a ab a a ab ab a a ab a a a ab ab ab ab a a a
*HyS0146.172299 D1.10 ab ab a ab ab ab a ab a ab ab a ab ab a a a a a a a ab a a a a ab ab ab a a ab ab ab ab ab ab ab ab a ab a a a ab ab a ab a ab ab ab ab a a ab ab a ab a ab a a a ab a ab a a ab a ab a ab ab a a ab ab a ab ab ab a a a a ab ab ab
*HyS0146.184304 D1.10 a a ab a a a ab a ab a a ab a a ab ab ab ab ab ab ab a ab ab ab ab a a a ab ab a a a - a a a a ab a ab ab ab a a ab a ab a a a a ab ab a a ab a ab a ab ab ab a ab a ab ab a ab a ab a a ab ab a a ab a a a ab ab ab ab a a a
*HyS0146.223532 D1.10 ab ab a ab ab ab a ab a ab ab a ab ab a a a a a a a ab a a a a ab ab ab a a ab ab ab ab ab ab ab ab a ab a a a ab ab a ab a ab ab ab ab a a ab ab a ab a ab a a a ab a ab a a ab a ab a ab ab a a ab ab a ab ab ab a a a a ab ab ab
*HyS0146.233821 D1.10 a a ab a a a ab a ab a a ab a a ab ab ab ab ab ab ab a ab ab ab ab a a a ab ab a a a a a a a a ab a ab ab ab a a ab a ab a a a a ab ab a a ab a ab a ab ab ab a ab a ab ab a ab a ab a a ab ab a a ab a a a ab ab ab ab a a a
*HyS0148.165778 D1.10 a a a a ab ab ab ab ab ab ab ab a a ab ab ab a a ab a ab a ab ab a ab a a a ab ab a ab ab a a ab ab a a a ab a a a ab ab ab ab ab ab a ab ab ab ab ab ab a a a ab ab a a a a a a a a ab ab ab ab ab a a a ab a ab a ab ab ab ab ab ab
*HyS0148.173793 D1.10 a a a a ab ab ab ab ab ab ab ab a a ab ab ab a a ab a ab a ab ab a ab a a a ab ab a ab ab a a ab ab a a a ab a a a ab ab ab ab ab ab a ab ab ab ab ab ab a a a ab ab a a a a a a a a ab ab ab ab ab a a a ab a ab a ab ab ab ab ab ab
*HyS0148.187722 D1.10 a a a a ab ab ab ab ab ab ab ab a a ab ab ab a a ab a ab a ab ab a ab a a a ab ab a ab ab a a ab ab a a a ab a a a ab ab ab ab ab ab a ab ab ab ab ab ab a a a ab ab a a a a a a a a ab ab ab ab ab a a a ab a ab a ab ab ab ab ab ab
*HyS0148.206466 D1.10 a a a a ab ab ab ab ab ab ab ab a a ab ab ab a a ab a ab a ab ab a ab a a a ab ab a ab ab a a ab ab a a a ab a a a ab ab ab ab ab ab a ab ab ab ab ab ab ab a a ab ab a a a a a a a a ab ab ab ab a a a a ab a ab a ab ab ab ab ab ab
*HyS0148.211690 D1.10 a a a a ab ab ab ab ab ab ab ab a a ab ab ab a a ab a ab a ab ab a ab a a a ab ab a ab ab a a ab ab a a a ab a a a ab ab ab ab ab ab a ab ab ab ab ab ab ab a a ab ab a a a a a a a a ab ab ab ab ab a a a ab a ab a ab ab ab ab ab ab
*HyS0148.223746 D1.10 a a a a ab ab ab ab ab ab ab ab a a ab ab ab a a ab a ab a ab ab a ab a a a ab ab a ab ab a a ab ab a a a ab a a a ab ab ab ab ab ab a ab ab ab ab ab ab a a a ab ab a a a a a a a a ab ab ab ab ab a a a ab a ab a ab ab ab ab ab ab
*HyS0150.37890 D1.10 a a a a ab ab ab ab ab ab ab ab a a ab ab ab a a ab a ab a ab ab a ab a a a ab ab a ab ab a a ab ab a a a ab a a a ab ab ab ab ab ab a ab ab ab ab ab ab ab a a ab ab a a a a a a a a ab ab ab ab ab a a a ab a ab a ab ab ab ab ab ab
*HyS0150.44061 D1.10 a a a a ab ab ab ab ab ab ab ab a a ab ab ab a a ab a ab a ab ab a ab a a a ab ab a ab ab a a ab ab a a a ab a a a ab ab ab ab ab ab a ab ab ab ab ab ab a a a ab ab a a a a a a a a ab ab ab ab ab a a a ab a ab a ab ab ab ab ab ab
*HyS0150.71255 D1.10 a a a a ab ab ab ab ab ab ab ab a a ab ab ab a a ab a ab a ab ab a ab a a a ab ab a ab ab a a ab ab a a a ab a a a ab ab ab ab ab ab a ab ab ab ab ab ab a a a ab ab a a a a a a a a ab ab ab ab ab a a a ab a ab a ab ab ab ab ab ab
*HyS0150.94783 D1.10 a a a a ab ab ab ab ab ab ab ab a a ab ab ab a a ab a ab a ab ab a ab a a a ab ab a ab ab a a ab ab a a a ab a a a ab ab ab ab ab ab a ab ab ab ab ab ab ab a a ab ab a a a a a a a a ab ab ab ab - a a a ab a ab a ab ab ab ab ab ab
*HyS0151.71719 D1.10 ab ab ab ab a ab ab a a ab a a a a a ab a ab ab ab a a a ab ab ab ab ab ab ab ab ab ab a ab a a ab ab ab a a ab a a ab ab a ab a a a ab ab ab ab ab a a a a ab ab a ab ab a ab a a a a a ab ab ab ab ab ab ab a ab ab ab a ab a a ab a
*HyS0151.76850 D1.10 a a a a ab a a ab ab a ab ab ab ab ab a ab a a a ab ab ab a a a a a a a a a a ab a ab ab a a a ab ab a ab ab a a ab a ab ab ab a a a a a ab ab ab ab a a ab a a ab a ab ab ab ab ab a a a a a a a ab a a a ab a ab ab a ab
*HyS0151.87921 D1.10 ab ab ab ab a ab ab a a ab a a a a a ab a ab ab ab a a a ab ab ab ab ab ab ab ab ab ab a ab a a ab ab ab a a ab a a ab ab a ab a a a ab ab ab ab ab a a a a ab ab a ab ab a ab a a a a a ab ab ab ab ab ab ab a ab ab ab a ab a a ab a
*HyS0151.92933 D1.10 a a a a ab a a ab ab a ab ab ab ab ab a ab a a a ab ab ab a a a a a a a a a a ab a ab ab a a a ab ab a ab ab a a ab a ab ab ab a a a a a ab ab ab ab a a ab a a ab a ab ab ab ab ab a a a a a a a ab a a a ab a ab ab a ab
*HyS0151.102239 D1.10 a a a a ab a a ab ab a ab ab ab ab ab a ab a a a ab ab ab a a a a a a a a a a ab a ab ab a a a ab ab a ab ab a a ab a ab ab ab a a a a a ab ab ab ab a a ab a a ab a ab ab ab ab ab a a a a a a a ab a a a ab a ab ab a ab
*HyS0151.107356 D1.10 a a a a ab a a ab ab a ab ab ab ab ab a ab a a a ab ab ab a a a a a a a a a a ab a ab ab a a a ab ab a ab ab a a ab a ab ab ab a a a a a ab ab ab ab a a ab a a ab a ab ab ab ab ab a a a a a a a ab a a a ab a ab ab a ab
*HyS0151.112451 D1.10 ab ab ab ab a ab ab a a ab a a a a a ab a ab ab ab a a a ab ab ab ab ab ab ab ab ab ab a ab a a ab ab ab a a ab a a ab ab a ab a a a ab ab ab ab ab a a a a ab ab a ab ab a ab a a a a a ab ab ab ab ab ab ab a ab ab ab a ab a a ab a
*HyS0151.117489 D1.10 ab ab ab ab a ab ab a a ab a a a a a ab a ab ab ab a a a ab ab ab ab ab ab ab ab ab ab a ab a a ab ab ab a a ab a a ab ab a ab a a a ab ab ab ab ab a a a a ab ab a ab ab a ab a a a a a ab ab ab ab ab ab ab a ab ab ab a ab a a ab a
*HyS0151.125042 D1.10 a a a a ab a a ab ab a ab ab ab ab ab a ab a a a ab ab ab a a a a a a a a a a ab a ab ab a a a ab ab a ab ab a a ab a ab ab ab a a a a a ab ab ab ab a a ab a a ab a ab ab ab ab ab a a a a a a a ab a a a ab a ab ab a ab
*HyS0151.130239 D1.10 a a a a ab a a ab ab a ab ab ab ab ab a ab a a a ab ab ab a a a a a a a a a a ab a ab ab a a a ab ab a ab ab a a ab a ab ab ab a a a a a ab ab ab ab a a ab a a ab a ab ab ab ab ab a a a a a a a ab a a a ab a ab ab a ab
*HyS0151.135551 D1.10 ab ab ab ab a ab ab a a ab a a a a a ab a ab ab ab a a a ab ab ab ab ab ab ab ab ab ab a ab a a ab ab ab a a ab a a ab ab a ab a a a ab ab ab ab ab a a a a ab ab a ab ab a ab a a a a a ab ab ab ab ab ab ab a ab ab ab a ab a a ab a
*HyS0151.141900 D1.10 a a a a ab a a ab ab a ab ab ab ab ab a ab a a a ab ab ab a a a a a a a a a a ab a ab ab a a a ab ab a ab ab a a ab a ab ab ab a a a a a ab ab ab ab a a ab a a ab a ab ab ab ab ab a a a a a a a ab a a a ab a ab ab a ab
*HyS0151.147033 D1.10 a a a a ab a a ab ab a ab ab ab ab ab a ab a a a ab ab ab a a a a a a a a a a ab a ab ab a a a ab ab a ab ab a a ab a ab ab ab a a a a a ab ab ab ab a a ab a a ab a ab ab ab ab ab a a a a a a a ab a a a ab a ab ab a ab
*HyS0151.152280 D1.10 ab ab ab ab a ab ab a a ab a a a a a ab a ab ab ab a a a ab ab ab ab ab ab ab ab ab ab a ab a a ab ab ab a a ab a a ab ab a ab a a a ab ab ab ab ab a a a a ab ab a ab ab a ab a a a a a ab ab ab ab ab ab ab a ab ab ab a ab a a ab a
*HyS0151.158076 D1.10 ab ab ab ab a ab ab a a ab a a a a a ab a ab ab ab a a a ab ab ab ab ab ab ab ab ab ab a ab a a ab ab ab a a ab a a ab ab a ab a a a ab ab ab ab ab a a a a ab ab a ab ab a ab a a a a a ab ab ab ab ab ab ab a ab ab ab a ab a a ab a
*HyS0151.163670 D1.10 a a a a ab a a ab ab a ab ab ab ab ab a ab a a a ab ab ab a a a a a a a a a a ab a ab ab a a a ab ab a ab ab a a ab a ab ab ab a a a a a ab ab ab ab a a ab a a ab a ab ab ab ab ab a a a a a a a ab a a a ab a ab ab a ab
*HyS0151.169814 D1.10 a a a a ab a a ab ab a ab ab ab ab ab a ab a a a ab ab ab a a a a a a a a a a ab a ab ab a a a ab ab a ab ab a a ab a ab ab ab a a a a a ab ab ab ab a a ab a a ab a ab ab ab ab ab a a a a a a a ab a a a ab a ab ab a ab
*HyS0151.176187 D1.10 a a a a ab a a ab ab a ab ab ab ab ab a ab a a a ab ab ab a a a a a a a a a a ab a ab ab a a a ab ab a ab ab a a ab a ab ab ab a a a a a ab ab ab ab a a ab a a ab a ab ab ab ab ab a a a a a a a ab a a a ab a ab ab a ab
*HyS0151.181257 D1.10 a a a a ab a a ab ab a ab ab ab ab ab a ab a a a ab ab ab a a a a a a a a a a ab a ab ab a a a ab ab a ab ab a a ab a ab ab ab a a a a a ab ab ab ab a a ab a a ab a ab ab ab ab ab a a a a a a a ab a a a ab a ab ab a ab
*HyS0151.193345 D1.10 a a a a ab a a ab ab a ab ab ab ab ab a ab a a a ab ab ab a a a a a a a a a a ab a ab ab a a a ab ab a ab ab a a ab a ab ab ab a a a a a ab ab ab ab a a ab a a ab a ab ab ab ab ab a a a a a a a ab a a a ab a ab ab a ab
*HyS0152.1632 D1.10 a a a a ab a ab ab a a a a a a a a a a a a ab ab ab a ab a ab ab a a ab a ab a ab a a a ab a a a a ab a ab ab a a ab a a ab a ab a ab ab a ab a a ab a a a ab ab ab ab ab ab ab ab ab ab ab a a a ab a a ab a ab a a a a
*HyS0152.10170 D1.10 a a a a ab a ab ab a a a a a a a a a a a a ab ab ab a ab a ab ab a a ab a ab a ab a a a ab a a a a ab a ab ab a a ab a a ab a ab a ab ab a ab a a ab a a a ab ab ab ab ab ab ab ab ab ab ab a a a ab a a ab a ab a a a a
*HyS0152.68797 D1.10 a a a a ab a ab ab a a a a a a a a a a a a ab ab ab a ab a ab ab a a ab a ab a ab a a a ab a a a a ab a ab ab a a ab a a ab a ab a ab ab a ab a a ab a a a ab ab ab ab ab ab ab ab ab ab ab a a a ab a a ab a ab a a a a
*HyS0152.75692 D1.10 a a a a ab a ab ab a a a a a a a a a a a a ab ab ab a ab a ab ab a a ab a ab a ab a a a ab a a a a ab a ab ab a a ab a a ab a ab a ab ab a ab a a ab a a a ab ab ab ab ab ab ab ab ab ab ab a a a ab a a ab a ab a a a a
*HyS0152.88830 D1.10 a a a a ab a ab ab a a a a a a a a a a a a ab ab ab a ab a ab ab a a ab a ab a ab a a a ab a a a a ab a ab ab a a ab a a ab a ab a ab ab a ab a a ab a a a ab ab ab ab ab ab ab ab ab ab ab a a a ab a a ab a ab a a a a
*HyS0152.121873 D1.10 a a a a ab a ab ab a a a a a a a a a a a a ab ab ab a ab a ab ab a a ab a ab a ab a a a ab a a a a ab a ab ab a a ab a a ab a ab a ab ab a ab a a ab a a a ab ab ab ab ab ab ab ab ab ab ab a a a ab a a ab a ab a a a a
*HyS0152.129617 D1.10 a a a a ab a ab ab a a a a a a a a a a a a ab ab ab a ab a ab ab a a ab a ab a ab a a a ab a a a a ab a ab ab a a ab a a ab a ab a ab ab a ab a a ab a a a ab ab ab ab ab ab ab ab ab ab ab a a a ab a a ab a ab a a a a
*HyS0154.4325 D1.10 ab ab ab a a ab ab ab ab ab ab a a ab a a a ab ab ab ab ab ab a ab ab ab ab a ab ab ab ab ab ab ab ab ab a a ab ab a a a ab ab ab ab ab a a ab ab ab ab ab ab a a ab a a a ab a ab ab ab ab ab ab ab ab ab ab a ab a ab a ab ab ab ab ab ab ab ab ab
*HyS0154.107923 D1.10 ab ab ab a a ab ab ab ab ab ab a a ab a a a ab ab ab ab ab ab a ab ab ab ab a ab ab ab ab ab ab ab ab ab a a ab ab a a a ab ab ab ab ab a a ab ab ab ab ab ab a a ab a a a ab a ab ab ab ab ab ab ab ab ab ab a ab a ab a ab ab ab ab ab ab ab ab ab
*HyS0154.113415 D1.10 ab ab ab a a ab ab ab ab ab ab a a ab a a a ab ab ab ab ab ab a ab ab ab ab a ab ab ab ab ab ab ab ab ab a a ab ab a a a ab ab ab ab ab a a ab ab ab ab ab ab a a ab a a a ab a ab ab ab ab ab ab ab ab ab ab a ab a ab a ab ab ab ab ab ab ab ab ab
*HyS0154.119072 D1.10 ab ab ab a a ab ab ab ab ab ab a a ab a a a ab ab ab ab ab ab a ab ab ab ab a ab ab ab ab ab ab ab ab ab a a ab ab a a a ab ab ab ab ab a a ab ab ab ab ab ab a a ab a a a ab a ab ab ab ab ab ab ab ab ab ab a ab a ab a ab ab ab ab ab ab ab ab ab
*HyS0154.124497 D1.10 ab ab ab a a ab ab ab ab ab ab a a ab a a a ab ab ab ab ab ab a ab ab ab ab a ab ab ab ab ab ab ab ab ab a a ab ab a a a ab ab ab ab ab a a ab ab ab ab ab ab a a ab a a a ab a ab ab ab ab ab ab ab ab ab ab a ab a ab a ab ab ab ab ab ab ab ab ab
*HyS0154.132894 D1.10 ab ab ab a a ab ab ab ab ab ab a a ab a a a ab ab ab ab ab ab a ab ab ab ab a ab ab ab ab ab ab ab ab ab a a ab ab a a a ab ab ab ab ab a a ab ab ab ab ab ab a a ab a a a ab a ab ab ab ab ab ab ab ab ab ab a ab a a a ab ab ab ab ab ab ab ab ab
*HyS0154.138387 D1.10 ab ab ab a a ab ab ab - ab ab a a ab a a a - - a ab ab ab a ab - - ab a ab ab ab ab - ab ab ab ab a a ab ab a a a ab a ab ab ab a a a a ab ab ab ab a a ab a a a ab a ab ab ab - a a ab ab ab a a ab a - a ab ab ab ab ab ab a ab ab
*HyS0154.144681 D1.10 ab ab ab a a ab ab ab ab ab ab a a ab a a a ab ab ab ab ab ab a ab ab ab ab a ab ab ab ab ab ab ab ab ab a a ab ab a a a ab ab ab ab ab a a ab ab ab ab ab ab a a ab a a a ab a ab ab ab ab ab ab ab ab ab ab a ab a ab a ab ab ab ab ab ab ab ab ab
*HyS0154.153286 D1.10 ab ab ab a a ab ab ab ab ab ab a a ab a a a ab ab ab ab ab ab a ab ab ab ab a ab ab ab ab ab ab ab ab ab a a ab ab a a a ab ab ab ab ab a a ab ab ab ab ab ab a a ab a a a ab a ab ab ab ab ab ab ab ab ab ab a ab a ab a ab ab ab ab ab ab ab ab ab
*HyS0155.2825 D1.10 ab ab ab a a a ab a ab ab ab a ab a a a ab a a ab a ab ab ab a ab ab ab a ab ab ab a ab ab ab a a ab ab ab a a ab ab a a a a ab a ab a ab a ab a ab ab ab ab a ab a ab ab a a ab a ab ab ab a a a ab ab ab a a ab a ab ab a ab ab ab a
*HyS0155.14649 D1.10 ab ab ab a a a ab a ab ab ab a ab a a a ab a a ab a ab ab ab a ab ab ab a ab ab ab a ab ab ab a a ab ab ab a a ab ab a a a a ab a ab a ab a ab a ab ab ab ab a ab a ab ab a a ab a ab ab ab a a a ab ab ab a a ab a ab ab a ab ab ab a
*HyS0155.19693 D1.10 ab ab ab a a a ab a ab ab ab a ab a a a ab a a ab a ab ab ab a ab ab ab a ab ab ab a ab ab ab a a ab ab ab a a ab ab a a a a ab a ab a ab a ab a ab ab ab ab a ab a ab ab a a ab a ab ab ab a a a ab ab ab a a ab a ab ab a ab ab ab a
*HyS0155.24757 D1.10 ab ab ab a a a ab a ab ab ab a ab a a a ab a a ab a ab ab ab a ab ab ab a ab ab ab a ab ab ab a a ab ab ab a a ab ab a a a a ab a ab a ab a ab a ab ab ab ab a ab a ab ab a a ab a ab ab ab a a a ab ab ab a a ab a ab ab a ab ab ab a
*HyS0155.30217 D1.10 ab ab ab a a a ab a ab ab ab a ab a a a ab a a ab a ab ab ab a ab ab ab a ab ab ab a ab ab ab a a ab ab ab a a ab ab a a a a ab a ab a ab a ab a ab ab ab ab a ab a ab ab a a ab a ab ab ab a a a ab ab ab a a ab a ab ab a ab ab ab a
*HyS0155.37005 D1.10 ab ab ab a a a ab a ab ab ab a ab a a a ab a a ab a ab ab ab a ab ab ab a ab ab ab a ab ab ab a a ab ab ab a a ab ab a a a a ab a ab a ab a ab a ab ab ab ab a ab a ab ab a a ab a ab ab ab a a a ab ab ab a a ab a ab ab a ab ab ab a
*HyS0155.42017 D1.10 ab ab ab a a a ab a ab ab ab a ab a a a ab a a ab a ab ab ab a ab ab ab a ab ab ab a ab ab ab a a ab ab ab a a ab ab a a a a ab a ab a ab a ab a ab ab ab ab a ab a ab ab a a ab a ab ab ab a a a ab ab ab a a ab a ab ab a ab ab ab a
*HyS0155.47538 D1.10 ab ab ab a a a ab a ab ab ab a ab a a a ab a a ab a ab ab ab a ab ab ab a ab ab ab a ab ab ab a a ab ab ab a a ab ab a a a a ab a ab a ab a ab a ab ab ab ab a ab a ab ab a a ab a ab ab ab a a a ab ab ab a a ab a ab ab a ab ab ab a
*HyS0155.67467 D1.10 ab ab ab a a a ab a ab ab ab a ab a a a ab a a ab a ab ab ab a ab ab ab a ab ab ab a ab ab ab a a ab ab ab a a ab ab a a a a ab a ab a ab a ab a ab ab ab ab a ab a ab ab a a ab a ab ab ab a a a ab ab ab a a ab a ab ab a ab ab ab a
*HyS0155.74360 D1.10 ab ab ab a a a ab a ab ab ab a ab a a a ab a a ab a ab ab ab a ab ab ab a ab ab ab a ab ab ab a a ab ab ab a a ab ab a a a a ab a ab a ab a ab a ab ab ab ab a ab a ab ab a a ab a ab ab ab a a a ab ab ab a a ab a ab ab a ab ab ab a
*HyS0155.105693 D1.10 ab ab ab a a a ab a ab ab ab a ab a a a ab a a ab a ab ab ab a ab ab ab a ab ab ab a ab ab ab a a ab ab ab a a ab ab a a a a ab a ab a ab a ab a ab ab ab ab a ab a ab ab a a ab a ab ab ab a a a ab ab ab a a ab a ab ab a ab ab ab a
*HyS0155.121140 D1.10 ab ab ab a a a ab a ab ab ab a ab a a a ab a a ab a ab ab ab a ab ab ab a ab ab ab a ab ab ab a a ab ab ab a a ab ab a a a a ab a ab a ab a ab a ab ab ab ab a ab a ab ab a a ab a ab ab ab a a a ab ab ab a a ab a ab ab a ab ab ab a
*HyS0155.127954 D1.10 ab ab ab a a a ab a ab ab ab a ab a a a ab a a ab a ab ab ab a ab ab ab a ab ab ab a ab ab ab a a ab ab ab a a ab ab a a a a ab a ab a ab a ab a ab ab ab ab a ab a ab ab a a ab a ab ab ab a a a ab ab ab a a ab a ab ab a ab ab ab a
*HyS0155.134095 D1.10 ab ab ab a a a ab a ab ab ab a ab a a a ab a a ab a ab ab ab a ab ab ab a ab ab ab a ab ab ab a a ab ab ab a a ab ab a a a a ab a ab a ab a ab a ab ab ab ab a ab a ab ab a a ab a ab ab ab a a a ab ab ab a a ab a ab ab a ab ab ab a
*HyS0155.139270 D1.10 ab ab ab a a a ab a ab ab ab a ab a a a ab a a ab a ab ab ab a ab ab ab a ab ab ab a ab ab ab a a ab ab ab a a ab ab a a a a ab a ab a ab a ab a ab ab ab ab a ab a ab ab a a ab a ab ab ab a a a ab ab ab a a ab a ab ab a ab ab ab a
*HyS0155.145607 D1.10 ab ab ab a a a ab a ab ab ab a ab a a a ab a a ab a ab ab ab a ab ab ab a ab ab ab a ab ab ab a a ab ab ab a a ab ab a a a a ab a ab a ab a ab a ab ab ab ab a ab a ab ab a a ab a ab ab ab a a a ab ab ab a a ab a ab ab a ab ab ab a
*HyS0155.150727 D1.10 ab ab ab a a a ab a ab ab ab a ab a a a ab a a ab a ab ab ab a ab ab ab a ab ab ab a ab ab ab a a ab ab ab a a ab ab a a a a ab a ab a ab a ab a ab ab ab ab a ab a ab ab a a ab a ab ab ab a a a ab ab ab a a ab a ab ab a ab ab ab a
*HyS0155.155787 D1.10 ab ab ab a a a ab a ab ab ab a ab a a a ab a a ab a ab ab ab a ab ab ab a ab ab ab a ab ab ab a a ab ab ab a a ab ab a a a a ab a ab a ab a ab a ab ab ab ab a ab a ab ab a a ab a ab ab ab a a a ab ab ab a a ab a ab ab a ab ab ab a
*HyS0155.160839 D1.10 ab ab ab a a a ab a ab ab ab a ab a a a ab a a ab a ab ab ab a ab ab ab a ab ab ab a ab ab ab a a ab ab ab a a ab ab a a a a ab a ab a ab a ab a ab ab ab ab a ab a ab ab a a ab a ab ab ab a a a ab ab ab a a ab a ab ab a ab ab ab a
*HyS0155.167473 D1.10 ab ab ab a a a ab a ab ab ab a ab a a a ab a a ab a ab ab ab a ab ab ab a ab ab ab a ab ab ab a a ab ab ab a a ab ab a a a a ab a ab a ab a ab a ab ab ab ab a ab a ab ab a a ab a ab ab ab a a a ab ab ab a a ab a ab ab a ab ab ab a
*HyS0155.173193 D1.10 ab ab ab a a a ab a ab ab ab a ab a a a ab a a ab a ab ab ab a ab ab ab a ab ab ab a ab ab ab a a ab ab ab a a ab ab a a a a ab a ab a ab a ab a ab ab ab ab a ab a ab ab a a ab a ab ab ab a a a ab ab ab a a ab a ab ab a ab ab ab a
*HyS0155.178855 D1.10 ab ab ab a a a ab a ab ab ab a ab a a a ab a a ab a ab ab ab a ab ab ab a ab ab ab a ab ab ab a a ab ab ab a a ab ab a a a a ab a ab a ab a ab a ab ab ab ab a ab a ab ab a a ab a ab ab ab a a a ab ab ab a a ab a ab ab a ab ab ab a
*HyS0155.186089 D1.10 ab ab ab a a a ab a ab ab ab a ab a a a ab a a ab a ab ab ab a ab ab ab a ab ab ab a ab ab ab a a ab ab ab a a ab ab a a a a ab a ab a ab a ab a ab ab ab ab a ab a ab ab a a ab a ab ab ab a a a ab ab ab a a ab a ab ab a ab ab ab a
*HyS0159.123747 D1.10 ab a a a a ab ab ab a a a ab ab ab a a ab a ab ab ab ab ab a a a ab a ab ab ab a a ab ab ab a a ab a ab a ab ab ab ab a a ab a ab a a ab ab a ab a ab a a ab ab ab a a a a ab a a ab ab ab a a ab a a ab ab a a a a a ab ab ab ab
*HyS0159.129390 D1.10 ab a a a a ab ab ab a a a ab ab ab a a ab a ab ab ab ab ab a a a ab a ab ab ab a a ab ab ab a a ab a ab a ab ab ab ab a a ab a ab a a ab ab a ab a ab a a ab ab ab a a a a ab a a ab ab ab a a ab a a ab ab a a a a a ab ab ab ab
*HyS0159.135370 D1.10 ab a a a a ab ab ab a a a ab ab ab a a ab a ab ab ab ab ab a a a ab a ab ab ab a a ab ab ab a a ab a ab a ab ab ab ab a a ab a ab a a ab ab a ab a ab a a ab ab ab a a a a ab a a ab ab ab a a ab a a ab ab a a a a a ab ab ab ab
*HyS0159.145287 D1.10 a ab ab ab ab a a a ab ab ab a a a ab ab a ab a a a a a ab ab ab a ab a a a ab ab a a a ab ab a ab a ab a a a a ab ab a ab a ab ab a a ab a ab a ab ab a a a ab ab ab ab a ab ab a a a ab ab a ab ab a a ab ab ab ab ab a a a a
*HyS0159.150322 D1.10 a ab ab ab ab a a a ab ab ab a a a ab ab a ab a a a a a ab ab ab a ab a a a ab ab a a a ab ab a ab a ab a a a a ab ab a ab a ab ab a a ab a ab a ab ab a a a ab ab ab ab a ab ab a a a ab ab a ab ab a a ab ab ab ab ab a a a a
*HyS0159.156289 D1.10 a ab ab ab ab a a a ab ab ab a a a ab ab a ab a a a a a ab ab ab a ab a a a ab ab a a a ab ab a ab a ab a a a a ab ab a ab a ab ab a a ab a ab a ab ab a a a ab ab ab ab a ab ab a a a ab ab a ab ab a a ab ab ab ab ab a a a a
*HyS0159.162014 D1.10 a ab ab ab ab a a a ab ab ab a a a ab ab a ab a a a a a ab ab ab a ab a a a ab ab a a a ab ab a ab a ab a a a a ab ab a ab a ab ab a a ab a ab a ab ab a a a ab ab ab ab a ab ab a a a ab ab a ab ab a a ab ab ab ab ab a a a a
*HyS0161.63420 D1.10 a ab ab ab ab ab ab a a ab ab a ab a ab ab a a a a a ab a ab a ab a a ab a a ab ab a ab ab a a a a ab a ab ab a ab a ab ab ab a ab ab ab a a a ab a ab a a a a ab ab ab a ab ab ab ab a ab a a ab a a a ab a ab ab ab a ab a ab a
*HyS0162.45103 D1.10 ab a a a a a a ab ab a a a a ab a a a ab ab ab ab ab a a ab a a a a ab ab a a a a a ab ab ab ab a ab a a ab ab ab a ab a ab a a ab ab ab ab a ab a ab ab ab ab a a ab a a a a a ab a ab ab a a ab ab a ab a a a ab a ab a a
*HyS0162.51699 D1.10 ab a a a a a a ab ab a a a a ab a a a ab ab ab ab ab a a ab a a a a ab ab a a a a a ab ab ab ab a ab a a ab ab ab a ab a ab a a ab ab ab ab a ab a ab ab ab ab a a ab a a a a a ab a ab ab a a ab ab a ab a a a ab a ab a a
*HyS0162.66366 D1.10 ab a a a a a a ab ab a a a a ab a a a ab ab ab ab ab a a ab a a a a ab ab a a a a a ab ab ab ab a ab a a ab ab ab a ab a ab a a ab ab ab ab a ab a ab ab ab ab a a ab a a a a a ab a ab ab a a ab ab a ab a a a ab a ab a a
*HyS0162.77189 D1.10 ab a a a a a a ab ab a a a a ab a a a ab ab ab ab ab a a ab a a a a ab ab a a a a a ab ab ab ab a ab a a ab ab ab a ab a ab a a ab ab ab ab a ab a ab ab ab ab a a ab a a a a a ab a ab ab a a ab ab a ab a a a ab a ab a a
*HyS0162.82468 D1.10 ab a a a a a a ab ab a a a a ab a a a ab ab ab ab ab a a ab a a a a ab ab a a a a a ab ab ab ab a ab a a ab ab ab a ab a ab a a ab ab ab ab a ab a ab ab ab ab a a ab a a a a a ab a ab ab a a ab ab a ab a a a ab a ab a a
*HyS0162.88161 D1.10 ab a a a a a a ab ab a a a a ab a a a ab ab ab ab ab a a ab a a a a ab ab a a a a a ab ab ab ab a ab a a ab ab ab a ab a ab a a ab ab ab ab a ab a ab ab ab ab a a ab a a a a a ab a ab ab a a ab ab a ab a a a ab a ab a a
*HyS0162.94663 D1.10 ab a a a a a a ab ab a a a a ab a a a ab ab ab ab ab a a ab a a a a ab ab a a a a a ab ab ab ab a ab a a ab ab ab a ab a ab a a ab ab ab ab a ab a ab ab ab ab a a ab a a a a a ab a ab ab a a ab ab a ab a a a ab a ab a a
*HyS0162.100231 D1.10 ab a a a a a a ab ab a a a a ab a a a ab ab ab ab ab a a ab a a a a ab ab a a a a a ab ab ab ab a ab a a ab ab ab a ab a ab a a ab ab ab ab a ab a ab ab ab ab a a ab a a a a a ab a ab ab a a ab ab a ab a a a ab a ab a a
*HyS0162.105243 D1.10 ab a a a a a a ab ab a a a a ab a a a ab ab ab ab ab a a ab a a a a ab ab a a a a a ab ab ab ab a ab a a ab ab ab a ab a ab a a ab ab ab ab a ab a ab ab ab ab a a ab a a a a a ab a ab ab a a ab ab a ab a a a ab a ab a a
*HyS0162.126044 D1.10 ab a a a a a a ab ab a a a a ab a a a ab ab ab ab ab a a ab a a a a ab ab a a a a a ab ab ab ab a ab a a ab ab ab a ab a ab a a ab ab ab ab a ab a ab ab ab ab a a ab a a a a a ab a ab ab a a ab ab a ab a a a ab a ab a a
*HyS0162.131083 D1.10 ab a a a a a a ab ab a a a a ab a a a ab ab ab ab ab a a ab a a a a ab ab a a a a a ab ab ab ab a ab a a ab ab ab a ab a ab a a ab ab ab ab a ab a ab ab ab ab a a ab a a a a a ab a ab ab a a ab ab a ab a a a ab a ab a a
*HyS0162.136110 D1.10 ab a a a a a a ab ab a a a a ab a a a ab ab ab ab ab a a ab a a a a ab ab a a a a a ab ab ab ab a ab a a ab ab ab a ab a ab a a ab ab ab ab a ab a ab ab ab ab a a ab a a a a a ab a ab ab a a ab ab a ab a a a ab a ab a a
*HyS0162.154113 D1.10 ab a a a a a a ab ab a a a a ab a a a ab ab ab ab ab a a ab a a a a ab ab a a a a a ab ab ab ab a ab a a ab ab ab a ab a ab a a ab ab ab ab a ab a ab ab ab ab a a ab a a a a a ab a ab ab a a ab ab a ab a a a ab a ab a a
*HyS0162.162064 D1.10 ab a a a a a a ab ab a a a a ab a a a ab ab ab ab ab a a ab a a a a ab ab a a a a a ab ab ab ab a ab a a ab ab ab a ab a ab a a ab ab ab ab a ab a ab ab ab ab a a ab a a a a a ab a ab ab a a ab ab a ab a a a ab a ab a a
*HyS0162.169834 D1.10 ab a a a a a a ab ab a a a a ab a a a ab ab ab ab ab a a ab a a a a ab ab a a a a a ab ab ab ab a ab a a ab ab ab a ab a ab a a ab ab ab ab a ab a ab ab ab ab a a ab a a a a a ab a ab ab a a ab ab a ab a a a ab a ab a a
*HyS0165.1252 D1.10 ab a a a a ab a a ab a a a a a ab a ab a ab a a ab ab ab a a a a a ab ab a ab ab a a ab a a a ab a a a a a a ab ab a ab a ab a a ab ab ab a a ab a a a a ab ab a ab ab a a a ab a a a a ab a a ab ab ab ab a a a ab a
*HyS0165.10702 D1.10 ab a a a a ab a a ab a ab a a a ab a ab a ab ab a ab ab ab ab a a a a ab ab a ab ab ab ab ab a ab a ab a a a a a a ab ab a ab a ab a a ab ab ab a a ab a a a a ab ab a ab ab a a a ab a a a a ab a a ab ab ab ab a a a ab a
*HyS0165.18660 D1.10 ab a a a a ab a a ab a ab a a a ab a ab a ab ab a ab ab ab ab a a a a ab ab a ab ab ab ab ab a ab a ab a a a a a a ab ab a ab a ab a a ab ab ab a a ab a a a a ab ab a ab ab a a a ab a a a a ab a a ab ab ab ab a a a ab a
*HyS0165.29736 D1.10 ab a a a a ab a a ab a ab a a a ab a ab a ab ab a ab ab ab ab a a a a ab ab a ab ab ab ab ab a ab a ab a a a a a a ab ab a ab a ab a a ab ab ab a a ab a a a a ab ab a ab ab a a a ab a a a a ab a a ab ab ab ab a a a ab a
*HyS0165.35536 D1.10 ab a a a a ab a a ab a ab a a a ab a ab a ab ab a ab ab ab ab a a a a ab ab a ab ab ab ab ab a ab a ab a a a a a a ab ab a ab a ab a a ab ab ab a a ab a a a a ab ab a ab ab a a a ab a a a a ab a a ab ab ab ab a a a ab a
*HyS0165.73377 D1.10 ab a a a a ab a a ab a ab a a a ab a ab a ab ab a ab ab ab ab a a a a ab ab a ab ab ab ab ab a ab a ab a a a a a a ab ab a ab a ab a a ab ab ab a a ab a a a a ab ab a ab ab a a a ab a a a a ab a a ab ab ab ab a a a ab a
*HyS0165.85179 D1.10 ab a a a a ab a a ab a ab a a a ab a ab a ab ab a ab ab ab ab a a a a ab ab a ab ab ab ab ab a ab a ab a a a a a a ab ab a ab a ab a a ab ab ab a a ab a a a a ab ab a ab ab a a a ab a a a a ab a a ab ab ab ab a a a ab a
*HyS0165.90243 D1.10 ab a a a a ab a a ab a ab a a a ab a ab a ab ab a ab ab ab ab a a a a ab ab a ab ab ab ab ab a ab a ab a a a a a a ab ab a ab a ab a a ab ab ab a a ab a a a a ab ab a ab ab a a a ab a a a a ab a a ab ab ab ab a a a ab a
*HyS0165.95315 D1.10 ab a a a a ab a a ab a ab a a a ab a ab a ab ab a ab ab ab ab a a a a ab ab a ab ab ab ab ab a ab a ab a a a a a a ab ab a ab a ab a a ab ab ab a a ab a a a a ab ab a ab ab a a a ab a a a a ab a a ab ab ab ab a a a ab a
*HyS0165.100370 D1.10 ab a a a a ab a a ab a ab a a a ab a ab a ab ab a ab ab ab ab a a a a ab ab a ab ab ab ab ab a ab a ab a a a a a a ab ab a ab a ab a a ab ab ab a a ab a a a a ab ab a ab ab a a a ab a a a a ab a a ab ab ab ab a a a ab a
*HyS0165.106544 D1.10 ab a a a a ab a a ab a ab a a a ab a ab a ab ab a ab ab ab ab a a a a ab ab a ab ab ab ab ab a ab a ab a a a a a a ab ab a ab a ab a a ab ab ab a a ab a a a a ab ab a ab ab a a a ab a a a a ab a a ab ab ab ab a a a ab a
*HyS0167.19973 D1.10 ab ab a ab ab ab a ab a ab ab a ab ab a a a a a a a ab a a a a ab ab ab a a ab ab ab ab ab ab ab ab a ab a a a ab ab a ab a ab ab ab ab a a ab ab a ab a ab a a a ab a ab a a ab a ab a ab ab a a ab ab a ab ab ab a a a a ab ab ab
*HyS0167.29834 D1.10 ab ab a ab ab ab a ab a ab ab a ab ab a a a a a a a ab a a a a ab ab ab a a ab ab ab ab ab ab ab ab a ab a a a ab ab a ab a ab ab ab ab a a ab ab a ab a ab a a a ab a ab a a ab a ab a ab ab a a ab ab a ab ab ab a a a a ab ab ab
*HyS0167.50338 D1.10 a a ab a a a ab a ab a a ab a a ab ab ab ab ab ab ab a ab ab ab ab a a a ab ab a a a a a a a a ab a ab ab ab a a ab a ab a a a a ab ab a a ab a ab a ab ab ab a ab a ab ab a ab a ab a a ab ab a a ab a a a ab ab ab ab a a a
*HyS0167.90839 D1.10 a a ab a a a ab a ab a a ab a a ab ab ab ab ab ab ab a ab ab ab ab a a a ab ab a a a a a a a a ab a ab ab ab a a ab a ab a a a a ab ab a a ab a ab a ab ab ab a ab a ab ab a ab a ab a a ab ab a a ab a a a ab ab ab ab a a a
*HyS0167.97461 D1.10 ab ab a ab ab ab a ab a ab ab a ab ab a a a a a a a ab a a a a ab ab ab a a ab ab ab ab ab ab ab ab a ab a a a ab ab a ab a ab ab ab ab a a ab ab a ab a ab a a a ab a ab a a ab a ab a ab ab a a ab ab a ab ab ab a a a a ab ab ab
*HyS0167.102651 D1.10 a a ab a a a ab a ab a a ab a a ab ab ab ab ab ab ab a ab ab ab ab a a a ab ab a a a a a a a a ab a ab ab ab a a ab a ab a a a a ab ab a a ab a ab a ab ab ab a ab a ab ab a ab a ab a a ab ab a a ab a a a ab ab ab ab a a a
*HyS0167.116253 D1.10 a a ab a a a ab a ab a a ab a a ab ab ab ab ab ab ab a ab ab ab ab a a a ab ab a a a a a a a a ab a ab ab ab a a ab a ab a a a a ab ab a a ab a ab a ab ab ab a ab a ab ab a ab a ab a a ab ab a a ab a a a ab ab ab ab a a a
*HyS0167.124493 D1.10 a a ab a a a ab a ab a a ab a a ab ab ab ab ab ab ab a ab ab ab ab a a a ab ab a a a a a a a a ab a ab ab ab a a ab a ab a a a a ab ab a a ab a ab a ab ab ab a ab a ab ab a ab a ab a a ab ab a a ab a a a ab ab ab ab a a a
*HyS0167.131067 D1.10 ab ab a ab ab ab a ab a ab ab a ab ab a a a a a a a ab a a a a ab ab ab a a ab ab ab ab ab ab ab ab a ab a a a ab ab a ab a ab ab ab ab a a ab ab a ab a ab a a a ab a ab a a ab a ab a ab ab a a ab ab a ab ab ab a a a a ab ab ab
*HyS0167.153641 D1.10 ab ab a ab ab ab a ab a ab ab a ab ab a a a a a a a ab a a a a ab ab ab a a ab ab ab ab ab ab ab ab a ab a a a ab ab a ab a ab ab ab ab a a ab ab a ab a ab a a a ab a ab a a ab a ab a ab ab a a ab ab a ab ab ab a a a a ab ab ab
*HyS0167.162019 D1.10 a a ab a a a ab a ab a a ab a a ab ab ab ab ab ab ab a ab ab ab ab a a a ab ab a a a a a a a a ab a ab ab ab a a ab a ab a a a a ab ab a a ab a ab a ab ab ab a ab a ab ab a ab a ab a a ab ab a a ab a a a ab ab ab ab a a a
*HyS0171.152479 D1.10 a ab ab ab ab a ab ab a ab a ab a a a ab a ab a a ab a a a a ab ab ab ab a ab ab a ab a a a a a ab a ab ab a ab ab a a a ab a ab a ab a a a a ab a ab a ab ab ab a ab ab a a a ab a ab ab ab a a a ab a a a a ab a ab ab ab ab
*HyS0173.39607 D1.10 a a a a ab ab ab ab ab ab ab ab a a ab ab ab a a ab a ab a ab ab a ab a a a ab ab a ab ab a a ab ab a a a ab a a a ab ab ab ab ab ab a ab ab ab ab ab ab a a a ab ab a a a a a a a a ab ab ab ab - a a a ab a ab a ab ab ab ab ab ab
*HyS0173.45466 D1.10 a a a a ab ab ab ab ab ab ab ab a a ab ab ab a a ab a ab a ab ab a ab a a a ab ab a ab ab a a ab ab a a a ab a a a ab ab ab ab ab ab a ab ab ab ab ab ab a a a ab ab a a a a a a a a ab ab ab ab ab a a a ab a ab a ab ab ab ab ab ab
*HyS0173.66610 D1.10 a a a a ab ab ab ab ab ab ab ab a a ab ab ab a a ab a ab a ab ab a ab a a a ab ab a ab ab a a ab ab a a a ab a a a ab ab ab ab ab ab a ab ab ab ab ab ab ab a a ab ab a a a a a a a a ab ab ab ab a a a a ab a ab a ab ab ab ab ab ab
*HyS0173.72825 D1.10 a a a a ab ab ab ab ab ab ab ab a a ab ab ab a a ab a ab a ab ab a ab a a a ab ab a ab ab a a ab ab a a a ab a a a ab ab ab ab ab ab a ab ab ab ab ab ab a a a ab ab a a a a a a a a ab ab ab ab - a a a ab a ab a ab ab ab ab ab ab
*HyS0173.89204 D1.10 a a a a ab ab ab ab ab ab ab ab a a ab ab ab a a ab a ab a ab ab a ab a a a ab ab a ab ab a a ab ab a a a ab a a a ab ab ab ab ab ab a ab ab ab ab ab ab a a a ab ab a a a a a a a a ab ab ab ab - a a a ab a ab a ab ab ab ab ab ab
*HyS0173.101182 D1.10 a a a a ab ab ab ab ab ab ab ab a a ab ab ab a a ab a ab a ab ab a ab a a a ab ab a ab ab a a ab ab a a a ab a a a ab ab ab ab ab ab a ab ab ab ab ab ab a a a ab ab a a a a a a a a ab ab ab ab - a a a ab a ab a ab ab ab ab ab ab
*HyS0173.106486 D1.10 a a a a ab ab ab ab ab ab ab ab a a ab ab ab a a ab a ab a ab ab a ab a a a ab ab a ab ab a a ab ab a a a ab a a a ab ab ab ab ab ab a ab ab ab ab ab ab a a a ab ab a a a a a a a a ab ab ab ab - a a a ab a ab a ab ab ab ab ab ab
*HyS0177.3616 D1.10 ab ab ab ab ab a a ab a a ab a ab a a a a ab a a ab ab a ab a ab ab ab a ab ab ab a a a ab ab a a ab ab ab a ab ab ab a ab a ab ab a ab a a ab a ab a ab a a a ab a a ab ab ab ab ab a a ab a a a a ab ab ab a a ab a a a a ab a
*HyS0177.10255 D1.10 ab ab ab ab ab a a ab a a ab a ab a a a a ab a a ab ab a ab a ab ab ab a ab ab ab a a a ab ab a a ab ab ab a ab ab ab a ab a ab ab a ab a a ab a ab a ab a a a ab a a ab ab ab ab ab a a ab a a a a ab ab ab a a ab a a a a ab a
*HyS0177.19942 D1.10 ab ab ab ab ab a a ab a a ab a ab a a a a ab a a ab ab a ab a ab ab ab a ab ab ab a a a ab ab a a ab ab ab a ab ab ab a ab a ab ab a ab a a ab a ab a ab a a a ab a a ab ab ab ab ab a a ab a a a a ab ab ab a a ab a a a a ab a
*HyS0177.29972 D1.10 ab ab ab ab ab a a ab a a ab a ab a a a a ab a a ab ab a ab a ab ab ab a ab ab ab a a a ab ab a a ab ab ab a ab ab ab a ab a ab ab a ab a a ab a ab a ab a a a ab a a ab ab ab ab ab a a ab a a a a ab ab ab a a ab a a a a ab a
*HyS0177.35246 D1.10 ab ab ab ab ab a a ab a a ab a ab a a a a ab a a ab ab a ab a ab ab ab a ab ab ab a a a ab ab a a ab ab ab a ab ab ab a ab a ab ab a ab a a ab a ab a ab a a a ab a a ab ab ab ab ab a a ab a a a a ab ab ab a a ab a a a a ab a
*HyS0177.40922 D1.10 a a a a a ab ab a ab ab a ab a ab ab ab ab a ab ab a a ab a ab a a a ab a a a ab ab ab a a ab ab a a a ab a a a ab a ab a a ab a ab ab a ab a ab a ab ab ab a ab ab a a a a a ab ab a ab ab ab ab a a a ab ab a ab ab ab ab a ab
*HyS0177.47064 D1.10 ab ab ab ab ab a a ab a a ab a ab a a a a ab a a ab ab a ab a ab ab ab a ab ab ab a a a ab ab a a ab ab ab a ab ab ab a ab a ab ab a ab a a ab a ab a ab a a a ab a a ab ab ab ab ab a a ab a a a a ab ab ab a a ab a a a a ab a
*HyS0177.52173 D1.10 ab ab ab ab ab a a ab a a ab a ab a a a a ab a a ab ab a ab a ab ab ab a ab ab ab a a a ab ab a a ab ab ab a ab ab ab a ab a ab ab a ab a a ab a ab a ab a a a ab a a ab ab ab ab ab a a ab a a a a ab ab ab a a ab a a a a ab a
*HyS0177.57373 D1.10 a a a a a ab ab a ab ab a ab a ab ab ab ab a ab ab a a ab a ab a a a ab a a a ab ab ab a a ab ab a a a ab a a a ab a ab a a ab a ab ab a ab a ab a ab ab ab a ab ab a a a a a ab ab a ab ab ab ab a a a ab ab a ab ab ab ab a ab
*HyS0177.64599 D1.10 a a a a a ab ab a ab ab a ab a ab ab ab ab a ab ab a a ab a ab a a a ab a a a ab ab ab a a ab ab a a a ab a a a ab a ab a a ab a ab ab a ab a ab a ab ab ab a ab ab a a a a a ab ab a ab ab ab ab a a a ab ab a ab ab ab ab a ab
*HyS0177.78363 D1.10 a a a a a ab ab a ab ab a ab a ab ab ab ab a ab ab a a ab a ab a a a ab a a a ab ab ab a a ab ab a a a ab a a a ab a ab a a ab a ab ab a ab a ab a ab ab ab a ab ab a a a a a ab ab a ab ab ab ab a a a ab ab a ab ab ab ab a ab
*HyS0177.90261 D1.10 a a a a a ab ab a ab ab a ab a ab ab ab ab a ab ab a a ab a ab a a a ab a a a ab ab ab a a ab ab a a a ab a a a ab a ab a a ab a ab ab a ab a ab a ab ab ab a ab ab a a a a a ab ab a ab ab ab ab a a a ab ab a ab ab ab ab a ab
*HyS0177.123251 D1.10 a a a a a ab ab a ab ab a ab a ab ab ab ab a ab ab a a ab a ab a a a ab a a a ab ab ab a a ab ab a a a ab a a a ab a ab a a ab a ab ab a ab a ab a ab ab ab a ab ab a a a a a ab ab a ab ab ab ab a a a ab ab a ab ab ab ab a ab
*HyS0177.129396 D1.10 a a a a a ab ab a ab ab a ab a ab ab ab ab a ab ab a a ab a ab a a a ab a a a ab ab ab a a ab ab a a a ab a a a ab a ab a a ab a ab ab a ab a ab a ab ab ab a ab ab a a a a a ab ab a ab ab ab ab a a a ab ab a ab ab ab ab a ab
*HyS0177.135559 D1.10 a a a a a ab ab a ab ab a ab a ab ab ab ab a ab ab a a ab a ab a a a ab a a a ab ab ab a a ab ab a a a ab a a a ab a ab a a ab a ab ab a ab a ab a ab ab ab a ab ab a a a a a ab ab a ab ab ab ab a a a ab ab a ab ab ab ab a ab
*HyS0177.141169 D1.10 a a a a a ab ab a ab ab a ab a ab ab ab ab a ab ab a a ab a ab a a a ab a a a ab ab ab a a ab ab a a a ab a a a ab a ab a a ab a ab ab a ab a ab a ab ab ab a ab ab a a a a a ab ab a ab ab ab ab a a a ab ab a ab ab ab ab a ab
*HyS0178.56690 D1.10 a a ab ab ab ab a ab ab ab ab ab a ab ab ab ab ab a a a a ab a ab ab ab a ab a ab a ab a ab ab ab ab ab ab a ab a a a ab a a a a a a ab a a ab a a a a ab a a a ab a ab a a a ab ab a a ab a a a a a a a a ab a a ab a a a
*HyS0178.82357 D1.10 ab ab a a a a ab a a a a a ab a a a a a ab ab ab ab a ab a a a ab a ab a ab a ab a a a a a a ab a ab ab ab a ab ab ab ab ab ab a ab ab a ab ab ab ab a ab ab ab a ab a ab ab ab a a ab ab a ab ab ab ab ab ab ab ab a ab ab a ab ab ab
*HyS0178.96867 D1.10 ab ab a a a a ab a a a a a ab a a a a a ab ab ab ab a ab a a a ab a ab a ab a ab a a a a a a ab a ab ab ab a ab ab ab ab ab ab a ab ab a ab ab ab ab a ab ab ab a ab a ab ab ab a a ab ab a ab ab ab ab ab ab ab ab a ab ab a ab ab ab
*HyS0178.127620 D1.10 ab ab a a a a ab a a a a a ab a a a a a ab ab ab ab a ab a a a ab a ab a ab a ab a a a a a a ab a ab ab ab a ab ab ab ab ab ab a ab ab a ab ab ab ab a ab ab ab a ab a ab ab ab a a ab ab a ab ab ab ab ab ab ab ab a ab ab a ab ab ab
*HyS0179.118505 D1.10 ab ab ab a a a ab a ab ab ab a ab a a a ab ab a a ab a ab ab a a ab a a ab ab ab a ab ab ab ab a a ab a a a ab ab a a a a ab a a a ab - ab a ab ab ab ab a ab a ab ab a a ab a ab - ab a a a ab ab ab a a ab a ab ab a a ab ab a
*HyS0179.141480 D1.10 ab ab ab a a a ab a ab ab ab a ab a a a ab ab a a ab a ab ab a a ab a a ab ab ab a ab ab ab ab a a ab a a a ab ab a a a a ab a a a ab ab ab a ab ab ab ab a ab a ab ab a a ab a ab ab ab a a a ab ab ab a a ab a ab ab a a ab ab a
*HyS0181.21637 D1.10 a a a ab ab ab ab a ab ab a ab ab a ab a ab a ab ab a a a ab ab a a a a ab ab a ab a ab a a a ab a ab a a ab a ab ab ab ab ab a ab ab ab a a ab a ab ab a ab a a a ab a ab a ab ab a ab ab a a ab ab a a ab ab a ab a a ab ab a ab
*HyS0181.37255 D1.10 ab ab ab a a a a ab a a ab a a ab a ab a ab a a ab ab ab a a ab ab ab ab a a ab a ab a ab ab ab a ab a ab ab a ab a a a a a ab a a a ab ab a ab a a ab a ab ab ab a ab a ab a a ab a a ab ab a a ab ab a a ab a ab ab a a ab a
*HyS0181.45945 D1.10 a a a ab ab ab ab a ab ab a ab ab a ab a ab a ab ab a a a ab ab a a a a ab ab a ab a ab a a a ab a ab a a ab a ab ab ab ab ab a ab ab ab a a ab a ab ab a ab a a a ab a ab a ab ab a ab ab a a ab ab a a ab ab a ab a a ab ab a ab
*HyS0181.66495 D1.10 ab ab ab a a a a ab a a ab a a ab a ab a ab a a ab ab ab a a ab ab ab ab a a ab a ab a ab ab ab a ab a ab ab a ab a a a a a ab a a a ab ab a ab a a ab a ab ab ab a ab a ab a a ab a a ab ab a a ab ab a a ab a ab ab a a ab a
*HyS0181.77541 D1.10 ab ab ab a a a a ab a a ab a a ab a ab a ab a a ab ab ab a a ab ab ab ab a a ab a ab a ab ab ab a ab a ab ab a ab a a a a a ab a a a ab ab a ab a a ab a ab ab ab a ab a ab a a ab a a ab ab a a ab ab a a ab a ab ab a a ab a
*HyS0186.136034 D1.10 ab ab ab a a ab ab ab ab ab ab a a ab a a a ab ab ab ab ab ab a ab ab ab ab a ab ab ab ab ab ab ab ab ab a a ab ab a a a ab ab ab ab ab a a ab ab ab ab ab ab a a ab a a a ab a ab ab ab ab ab ab ab ab ab ab a ab a ab a ab ab ab ab ab ab ab ab ab
*HyS0193.53771 D1.10 ab ab a ab a ab ab a ab ab ab ab ab ab ab a ab a ab a ab a a ab a a a ab a ab ab a a ab ab a ab ab a ab a ab ab ab a ab ab ab a ab a ab a a a ab ab a ab ab a ab ab a ab ab ab ab a ab ab a a a ab a ab ab ab ab a a a ab ab ab ab ab a a
*HyS0193.67105 D1.10 ab ab a ab a ab ab a ab ab ab ab ab ab ab a ab a ab a ab a a ab a a a ab a ab ab a a ab ab a ab ab a ab a ab ab ab a ab ab ab a ab a ab a a a ab ab a ab ab a ab ab a ab ab ab ab a ab ab a a a ab a ab ab ab ab a a a ab ab ab ab ab a a
*HyS0193.72621 D1.10 ab ab a ab a ab ab a ab ab ab ab ab ab ab a ab a ab a ab a a ab a a a ab a ab ab a a ab ab a ab ab a ab a ab ab ab a ab ab ab a ab a ab a a a ab ab a ab ab a ab ab a ab ab ab ab a ab ab a a a ab a ab ab ab ab a a a ab ab ab ab ab a a
*HyS0193.80625 D1.10 a a ab a ab a a ab a a a a a a a ab a ab a ab a ab ab a ab ab ab a ab a a ab ab a a ab a a ab a ab a a a ab a a a ab a ab a ab ab ab a a ab a a ab a a ab a a a a ab a a ab ab ab a ab a a a a ab ab ab a a a a a ab ab
*HyS0193.95188 D1.10 a a ab a ab a a ab a a a a a a a ab a ab a ab a ab ab a ab ab ab a ab a a ab ab a a ab a a ab a ab a a a ab a a a ab a ab a ab ab ab a a ab a a ab a a ab a a a a ab a a ab ab ab a ab a a a a ab ab ab a a a a a ab ab
*HyS0193.113356 D1.10 ab ab a ab a ab ab a ab ab ab ab ab ab ab a ab a ab a ab a a ab a a a ab a ab ab a a ab ab a ab ab a ab a ab ab ab a ab ab ab a ab a ab a a a ab ab a ab ab a ab ab a ab ab ab ab a ab ab a a a ab a ab ab ab ab a a a ab ab ab ab ab a a
*HyS0194.93835 D1.10 a a a a ab a ab a a ab a ab ab a ab ab ab ab a ab a ab a a ab ab ab a a ab ab ab ab a a a a ab ab ab a a ab a a ab ab a a a a a a a ab a ab ab ab ab ab a a a a a a a ab a a ab a ab ab ab ab ab ab ab ab ab ab a ab a a a a ab
*HyS0196.33917 D1.10 a a ab ab ab ab a ab ab ab ab ab a ab ab ab ab ab a a a a ab a ab ab ab a ab a ab a ab a ab ab ab ab ab ab a ab a a a ab a a a a a a ab a a ab a a a a ab a a a ab a ab a a a ab ab a a ab a a a a a a a a ab a a ab a a a
*HyS0196.49903 D1.10 a a ab ab ab ab a ab ab ab ab ab a ab ab ab ab ab a a a a ab a ab ab ab a ab a ab a ab a ab ab ab ab ab ab a ab a a a ab a a a a a a ab a a ab a a a a ab a a a ab a ab a a a ab ab a a ab a a a a a a a a ab a a ab a a a
*HyS0196.90425 D1.10 ab ab a a a a ab a a a a a ab a a a a a ab ab ab ab a ab a a a ab a ab a ab a ab a a a a a a ab a ab ab ab a ab ab ab ab ab ab a ab ab a ab ab ab ab a ab ab ab a ab a ab ab ab a a ab ab a ab ab ab ab ab ab ab ab a ab ab a ab ab ab
*HyS0196.99598 D1.10 ab ab a a a a ab a a a a a ab a a a a a ab ab ab ab a ab a a a ab a ab a ab a ab a a a a a a ab a ab ab ab a ab ab ab ab ab ab a ab ab a ab ab ab ab a ab ab ab a ab a ab ab ab a a ab ab a ab ab ab ab ab ab ab ab a ab ab a ab ab ab
*HyS0196.108947 D1.10 a a ab ab ab ab a ab ab ab ab ab a ab ab ab ab ab a a a a ab a ab ab ab a ab a ab a ab a ab ab ab ab ab ab a ab a a a ab a a a a a a ab a a ab a a a a ab a a a ab a ab a a a ab ab a a ab a a a a a a a a ab a a ab a a a
*HyS0196.116277 D1.10 a a ab ab ab ab a ab ab ab ab ab a ab ab ab ab ab a a a a ab a ab ab ab a ab a ab a ab a ab ab ab ab ab ab a ab a a a ab a a a a a a ab a a ab a a a a ab a a a ab a ab a a a ab ab a a ab a a a a a a a a ab a a ab a a a
*HyS0206.101733 D1.10 a a a a ab a ab a a a a ab ab a ab - ab ab a ab a ab a a ab ab ab a a ab ab ab ab a a a a ab ab ab a a ab a a ab ab a a a a a a a ab a ab ab ab ab ab a a a a a a a ab a a ab a ab ab ab ab ab ab ab ab ab ab a ab a a a a ab
*HyS0213.32927 D1.10 ab ab a ab a ab a ab ab ab ab ab a a a a ab a ab a ab a a ab ab ab a ab a a ab ab ab ab a a a ab ab ab a a a ab a a a ab a a a ab ab a a ab a ab ab ab a ab ab ab a ab ab ab ab ab a a a ab a ab ab a a ab a ab a ab a a ab ab a a
*HyS0214.7891 D1.10 a a a ab a ab a ab a ab a ab a ab a a a a a ab ab a a ab a ab ab ab ab a ab ab a ab ab a ab a a ab a ab a a a ab a ab a a ab ab ab ab ab a a ab ab a ab a a ab a a a ab a a ab a ab a ab a a ab a a ab ab ab a ab ab a ab a a
*HyS0214.18034 D1.10 a a a ab a ab a ab a ab a ab a ab a a a a a ab ab a a ab a ab ab ab ab a ab ab a ab ab a ab a a ab a ab a a a ab a ab a a ab ab ab ab ab a a ab ab a ab a a ab a a a ab a a ab a ab a ab a a ab a a ab ab ab a ab ab a ab a a
*HyS0214.23059 D1.10 a a a ab a ab a ab a ab a ab a ab a a a a a ab ab a a ab a ab ab ab ab a ab ab a ab ab a ab a a ab a ab a a a ab a ab a a ab ab ab ab ab a a ab ab a ab a a ab a a a ab a a ab a ab a ab a a ab a a ab ab ab a ab ab a ab a a
*HyS0214.28153 D1.10 a a a ab a ab a ab a ab a ab a ab a a a a a ab ab a a ab a ab ab ab ab a ab ab a ab ab a ab a a ab a ab a a a ab a ab a a ab ab ab ab ab a a ab ab a ab a a ab a a a ab a a ab a ab a ab a a ab a a ab ab ab a ab ab a ab a a
*HyS0214.33201 D1.10 a a a ab a ab a ab a ab a ab a ab a a a a a ab ab a a ab a ab ab ab ab a ab ab a ab ab a ab a a ab a ab a a a ab a ab a a ab ab ab ab ab a a ab ab a ab a a ab a a a ab a a ab a ab a ab a a ab a a ab ab ab a ab ab a ab a a
*HyS0214.42070 D1.10 a a a ab a ab a ab a ab a ab a ab a a a a a ab ab a a ab a ab ab ab ab a ab ab a ab ab a ab a a ab a ab a a a ab a ab a a ab ab ab ab ab a a ab ab a ab a a ab a a a ab a a ab a ab a ab a a ab a a ab ab ab a ab ab a ab a a
*HyS0214.51258 D1.10 a a a ab a ab a ab a ab a ab a ab a a a a a ab ab a a ab a ab ab ab ab a ab ab a ab ab a ab a a ab a ab a a a ab a ab a a ab ab ab ab ab a a ab ab a ab a a ab a a a ab a a ab a ab a ab a a ab a a ab ab ab a ab ab a ab a a
*HyS0214.67409 D1.10 a a a ab a ab a ab a ab a ab a ab a a a a a ab ab a a ab a ab ab ab ab a ab ab a ab ab a ab a a ab a ab a a a ab a ab a a ab ab ab ab ab a a ab ab a ab a a ab a a a ab a a ab a ab a ab a a ab a a ab ab ab a ab ab a ab a a
*HyS0214.75340 D1.10 a a a ab a ab a ab a ab a ab a ab a a a a a ab ab a a ab a ab ab ab ab a ab ab a ab ab a ab a a ab a ab a a a ab a ab a a ab ab ab ab ab a a ab ab a ab a a ab a a a ab a a ab a ab a ab a a ab a a ab ab ab a ab ab a ab a a
*HyS0214.83557 D1.10 a a a ab a ab a ab a ab a ab a ab a a a a a ab ab a a ab a ab ab ab ab a ab ab a ab ab a ab a a ab a ab a a a ab a ab a a ab ab ab ab ab a a ab ab a ab a a ab a a a ab a a ab a ab a ab a a ab a a ab ab ab a ab ab a ab a a
*HyS0214.89393 D1.10 a a a ab a ab a ab a ab a ab a ab a a a a a ab ab a a ab a ab ab ab ab a ab ab a ab ab a ab a a ab a ab a a a ab a ab a a ab ab ab ab ab a a ab ab a ab a a ab a a a ab a a ab a ab a ab a a ab a a ab ab ab a ab ab a ab a a
*HyS0214.100497 D1.10 a a a ab a ab a ab a ab a ab a ab a a a a a ab ab a a ab a ab ab ab ab a ab ab a ab ab a ab a a ab a ab a a a ab a ab a a ab ab ab ab ab a a ab ab a ab a a ab a a a ab a a ab a ab a ab a a ab a a ab ab ab a ab ab a ab a a
*HyS0214.108335 D1.10 a a a ab a ab a ab a ab a ab a ab a a a a a ab ab a a ab a ab ab ab ab a ab ab a ab ab a ab a a ab a ab a a a ab a ab a a ab ab ab ab ab a a ab ab a ab a a ab a a a ab a a ab a ab a ab a a ab a a ab ab ab a ab ab a ab a a
*HyS0222.77551 D1.10 a a a a ab ab ab ab ab ab ab ab a a ab ab ab a a ab a ab a ab ab a ab a a a ab ab a ab ab a a ab ab a a a ab a a a ab ab ab ab ab ab a ab ab ab ab ab ab ab a a ab ab a a a a a a a a ab ab ab ab ab a a a ab a ab a ab ab ab ab ab ab
*HyS0224.77051 D1.10 ab ab a ab ab ab ab ab ab a ab a a a a a ab a a ab a ab a a ab a ab ab ab a ab a ab ab a ab a a ab a a a ab ab ab a ab ab ab a ab ab a ab a a ab ab a a ab a a a a ab ab ab ab ab a a a ab ab a ab ab ab ab ab a a a ab a ab a a a
*HyS0231.98137 D1.10 ab a a a a a a a ab a ab ab ab ab ab a ab ab a a a a a a ab a a ab a ab a a ab a ab ab a ab ab a a a a ab a a ab ab ab a ab ab a ab ab ab ab a ab a ab ab a ab ab ab a ab a a ab a a a a ab ab ab ab a ab ab ab a a ab ab a a a
*HyS0231.103902 D1.10 ab a a a a a a a ab a ab ab ab ab ab a ab ab a a a a a a ab a a ab a ab a a ab a ab ab a ab ab a a a a ab a a ab ab ab a ab ab a ab ab ab ab a ab a ab ab a ab ab ab a ab a a ab a a a a ab ab ab ab a ab ab ab a a ab ab a a a
*HyS0236.1954 D1.10 ab a ab a ab a a ab ab ab a ab ab a a a a ab ab ab a ab a ab a ab a a ab ab a ab ab ab ab ab ab ab a ab a a ab ab a ab ab a ab ab a ab ab ab a a ab ab ab ab a a ab ab a ab ab a ab ab ab ab a ab ab a a ab ab ab ab a ab a ab a a ab ab ab
*HyS0236.61746 D1.10 ab a ab a ab a a ab ab ab a ab ab a a a a ab ab ab a ab a ab a ab a a ab ab a ab ab ab ab ab ab ab a ab a a ab ab a ab ab a ab ab a ab ab ab a a ab ab ab ab a a ab ab a ab ab a ab ab ab ab a ab ab a a ab ab ab ab a ab a ab a a ab ab ab
*HyS0245.9445 D1.10 a a a a ab ab a a a a ab a a ab ab a a a a a a a ab a a a ab a a a ab ab ab a a a a ab ab ab a ab ab a ab a a ab ab ab a a ab ab a ab ab a a ab ab a a ab a a ab a a ab ab a ab a ab ab ab ab a a a a ab a a a ab a ab ab
*HyS0245.51321 D1.10 a a a a ab ab a a a a ab a a ab ab a a a a a a a ab a a a ab a a a ab ab ab a a a a ab ab ab a ab ab a ab a a ab ab ab a a ab ab a ab ab a a ab ab a a ab a a ab a a ab ab a ab a ab ab ab ab a a a a ab a a a ab a ab ab
*HyS0245.61612 D1.10 a a a a ab a a a a a ab a a ab ab a a a a a a a a a a a ab a a a ab ab ab a a a a ab a ab a ab ab a ab a a ab ab ab a a ab ab a ab ab a a ab ab a a ab a a ab a a ab ab a a a ab ab ab ab a a a a ab a a a ab a ab ab
*HyS0245.69892 D1.10 a a a a ab ab a a a a ab a a ab ab a a a a a a a ab a a a ab a a a ab ab ab a a a a ab ab - a - ab a ab a a ab ab ab a a - ab a ab ab a a ab ab a a ab a a ab a a ab ab a ab a ab ab ab ab a a a a ab a a a ab a ab ab
*HyS0251.65946 D1.10 ab ab ab ab ab a a a ab a ab ab ab ab ab a ab ab a a a a ab a a ab ab ab ab ab a ab a a ab ab ab ab ab ab ab ab a a ab ab ab a a ab ab a ab a a a ab ab ab ab a a ab a a a a ab ab ab ab ab ab a a a ab ab ab ab a a a ab ab a a ab ab ab
*HyS0255.51357 D1.10 a a a a ab ab a ab a ab ab ab a a ab ab ab a a ab a ab a ab ab a ab a a a ab ab a ab a a a ab a a a a ab a a a ab ab ab ab ab - a ab ab ab - ab ab a a a ab ab a a a a a a a a ab ab ab ab ab a a a ab a ab a ab ab a ab ab -
*HyS0257.48749 D1.10 ab ab ab ab ab a a a ab a ab ab ab ab ab a ab ab a a a a ab a a ab ab ab ab ab a ab a a ab ab ab ab ab ab ab ab a a ab ab ab a a ab ab a ab a a a ab ab ab ab a a ab a a a a ab ab ab ab ab ab a a a ab ab ab ab a a a ab ab a a ab ab ab
*HyS0257.61799 D1.10 ab ab ab ab ab a a a ab a ab ab ab ab ab a ab ab a a a a ab a a ab ab ab ab ab a ab a a ab ab ab ab ab ab ab ab a a ab ab ab a a ab ab a ab a a a ab ab ab ab a a ab a a a a ab ab ab ab ab ab a a a ab ab ab ab a a a ab ab a a ab ab ab
*HyS0261.47748 D1.10 a ab ab ab a ab ab ab a ab a ab a ab a a ab a ab ab a a ab a a ab a a ab ab a a ab a a ab ab a ab ab ab ab ab ab ab a a ab a ab a a ab ab ab a ab a a ab ab a ab ab ab ab a a a ab ab ab ab a a a a ab a ab ab a ab a ab a a ab ab a
*HyS0269.89331 D1.10 a a a ab a ab a ab a a a ab a ab a a a a a ab ab a a ab a a a ab ab a ab a a ab ab a a a a a a a a a a ab a a a a a ab ab ab ab a a ab - a ab a a ab a a a a a a a a ab a ab a a ab a a a ab a a ab ab a ab a a
*HyS0281.46692 D1.10 a a ab a ab a a ab a ab a ab ab a ab a ab a ab a ab ab a a a a ab a ab ab ab a a ab a ab a a a ab a a ab a a ab ab a ab a a ab a a a ab ab ab a a ab ab ab ab ab ab ab ab ab a ab a a ab ab ab ab ab a a ab a a ab a a ab ab a a
*HyS0281.72452 D1.10 a a ab a ab a a ab a ab a ab ab a ab a ab a ab a ab ab a a a a ab a ab ab ab a a ab a ab a a a ab a a ab a a ab ab a ab a a ab a a a ab ab ab a a ab ab ab ab ab ab ab ab ab a ab a a ab ab ab ab ab a a ab a a ab a a ab ab a a
*HyS0289.19384 D1.10 a a ab a a a ab a ab a a ab a a ab ab ab ab ab ab ab a ab ab ab ab a a a ab ab a a a a a a a a ab a ab ab ab a a ab a ab a a a a ab ab a a ab a ab a ab ab ab a ab a ab ab a ab a ab a a ab ab a a ab a a a ab ab ab ab a a a
*HyS0290.55271 D1.10 ab a ab ab ab a ab a a a a a a a ab a a ab ab ab a a ab ab ab ab a a ab a ab a ab ab a ab a a ab a ab ab a ab ab a a ab a a ab ab ab ab a a a ab a a a ab a a ab a ab a ab a ab a ab ab ab a a ab a ab ab ab a a ab ab ab ab ab a
*HyS0296.32596 D1.10 a ab ab a ab ab ab ab a ab ab ab a a a ab a ab a a ab a ab ab a a ab ab ab ab a ab a ab a a ab ab a a a ab ab ab a ab ab a a ab a ab ab ab ab a a a ab ab a ab ab ab ab a a ab a a ab ab ab ab ab ab ab ab a a ab a ab a ab ab ab ab a a
*HyS0299.79318 D1.10 ab ab ab a ab ab a a a ab ab ab a a a a a ab ab a ab ab ab ab a a ab a a ab a ab a ab ab ab a a ab ab a a a a ab ab ab ab a ab ab ab ab a a a a a ab ab ab a ab ab ab a ab ab a a ab a a ab ab a a a ab ab ab a ab a ab a ab ab a ab
*HyS0312.36052 D1.10 ab ab ab a a ab ab ab ab ab ab a a ab a a a ab ab ab ab ab ab a ab ab ab ab a ab ab ab ab ab ab ab ab ab a a ab ab a a a ab ab ab ab ab a a ab ab ab ab ab ab a a ab a a a ab a ab ab ab ab ab ab ab ab ab ab a ab a ab a ab ab ab ab ab ab ab ab ab
*HyS0317.13406 D1.10 ab a ab a a a a a a a ab ab ab ab a a ab ab a a a a a a ab a a ab a ab a ab ab a ab ab ab ab ab a a a a a a a ab a ab a ab ab ab ab ab ab ab ab ab a ab ab ab ab ab ab a a a ab ab a a a a ab ab ab ab a a ab ab a a ab ab ab a a
*HyS0322.50704 D1.10 ab a ab a a a a a a a ab ab ab ab a a ab ab a a a a a a ab a a ab a ab a ab ab a ab ab ab ab ab a a a a a a a ab a ab a ab ab ab ab ab ab ab ab ab a ab ab ab ab ab ab a a a ab ab a a a a ab ab ab ab a a ab ab a a ab ab ab a a
*HyS0322.59027 D1.10 ab a ab a a a a a a a ab ab ab ab a a ab ab a a a a a a ab a a ab a ab a ab ab a ab ab ab ab ab a a a a a a a ab a ab a ab ab ab ab ab ab ab ab ab a ab ab ab ab ab ab a a a ab ab a a a a ab ab ab ab a a ab ab a a ab ab ab a a
*HyS0334.4531 D1.10 ab ab a ab ab ab a ab a ab ab a ab ab a a a a a a a ab a a a a ab ab ab a a ab ab ab ab ab ab ab ab a ab a a a ab ab a ab a ab ab ab ab a a ab ab a ab a ab a a a ab a ab a a ab a ab a ab ab a a ab ab a ab ab ab a a a a ab ab ab
*HyS0334.61701 D1.10 a a ab a a a ab a ab a a ab a a ab ab ab ab ab ab ab a ab ab ab ab a a a ab ab a a a a a a a a ab a ab ab ab a a ab a ab a a a a ab ab a a ab a ab a ab ab ab a ab a ab ab a ab a ab a a ab ab a a ab a a a ab ab ab ab a a a
*HyS0338.20445 D1.10 a a a a a ab ab ab a ab a a a a a ab a a ab ab ab ab a ab ab a a a a a ab a ab ab a a a a a a a a ab ab a a a ab ab a a ab a ab ab ab a a a a ab ab a ab ab ab ab a a a a a a ab ab ab a a a a ab ab ab a a ab ab a a a
*HyS0338.66584 D1.10 ab ab ab ab ab a a a ab a ab ab ab ab ab a ab ab a a a a ab a a ab ab ab ab ab a ab a a ab ab ab ab ab ab ab ab a a ab ab ab a a ab ab a ab a a a ab ab ab ab a a ab a a a a ab ab ab ab ab ab a a a ab ab ab ab a a a ab ab a a ab ab ab
*HyS0340.37246 D1.10 a a ab a ab a a ab a a a a a a a ab a ab a ab a ab ab a ab ab ab a ab a a ab ab a a ab a a ab a ab a a a ab a a a ab a ab a ab ab ab a a ab a a ab a a ab a a a a ab a a ab ab ab a ab a a a a ab ab ab a a a a a ab ab
*HyS0340.66466 D1.10 a a ab a ab a a ab a a a a a a a ab a ab a ab a ab ab a ab ab ab a ab a a ab ab a a ab a a ab a ab a a a ab a a a ab a ab a ab ab ab a a ab a a ab a a ab a a a a ab a a ab ab ab a ab a a a a ab ab ab a a a a a ab ab
*HyS0351.8462 D1.10 ab a a ab ab ab ab ab ab ab a ab a ab ab a ab ab ab a a a a ab ab a a a a ab ab ab a a ab a a a a ab a ab a a a a ab a a a a ab ab ab a ab ab ab ab ab a ab a a ab a ab a a a ab ab ab a a ab ab a ab ab a ab a a ab ab a ab a ab
*HyS0351.25358 D1.10 ab a a ab ab ab ab ab ab ab a ab a ab ab a ab ab ab a a a a ab ab a a a a ab ab ab a a ab a a a a ab a ab a a a a ab a a a a ab ab ab a ab ab ab ab ab a ab a a ab a ab a a a ab ab ab a a ab ab a ab ab a ab a a ab ab a ab a ab
*HyS0361.61580 D1.10 ab a a ab ab ab ab a a ab a ab ab ab ab a ab a ab a ab ab ab ab ab ab a a a a ab ab a a a a ab a a a ab a ab ab a a ab a a ab a a ab a a ab ab a ab a a a ab a a a a ab a ab ab a ab ab a a ab ab ab a a ab a a ab a ab ab a a
*HyS0370.36703 D1.10 a ab ab ab a a ab a a ab a a ab a a a a ab ab ab ab a ab a ab ab ab ab a ab ab a a a ab ab a a ab a ab a a ab a a ab ab a ab a ab ab ab ab a a a a ab a ab a a ab ab ab ab ab a ab a ab a ab a ab a a a a a ab ab ab ab a ab a ab
*HyS0416.26979 D1.10 a a ab a a a ab a ab a a ab a a ab ab ab ab ab ab ab a ab ab ab ab a a a ab ab a a a a a a a a ab a ab ab ab a a ab a ab a a a a ab ab a a ab a ab a ab ab ab a ab a ab ab a ab a ab a a ab ab a a ab a a a ab ab ab ab a a a
*HyS0416.32760 D1.10 ab ab a ab ab ab a ab a ab ab a ab ab a a a a a a a ab a a a a ab ab ab a a ab ab ab ab ab ab ab ab a ab a a a ab ab a ab a ab ab ab ab a a ab ab a ab a ab a a a ab a ab a a ab a ab a ab ab a a ab ab a ab ab ab a a a a ab ab ab
*HyS0416.48620 D1.10 ab ab a ab ab ab a ab a ab ab a ab ab a a a a a a a ab a a a a ab ab ab a a ab ab ab ab ab ab ab ab a ab a a a ab ab a ab a ab ab ab ab a a ab ab a ab a ab a a a ab a ab a a ab a ab a ab ab a a ab ab a ab ab ab a a a a ab ab ab
*HyS0421.6529 D1.10 ab ab ab a a a ab a ab a ab a ab a a a ab ab a a ab a ab ab a a ab a a ab ab ab a ab ab ab ab a a ab a a a ab ab a a a a ab a a a ab ab - a ab ab ab ab a ab a ab ab a a ab a ab ab ab a a a ab ab a a a ab a ab ab a a ab ab a
*HyS0422.24952 D1.10 ab a a a ab ab ab ab ab ab ab ab a a ab ab ab a a ab a ab a ab ab a ab a a a ab ab a ab ab a a ab ab a a ab a a a a ab ab ab ab ab ab a ab a ab a a ab ab a a a ab a a a a a a a a ab ab ab ab a a ab a ab a a a a ab ab ab ab ab
*HyS0451.33530 D1.10 ab ab a ab ab ab a ab a ab ab a ab ab a a a a a a a ab a a a a ab ab ab a a ab ab ab ab ab ab ab ab a ab a a a ab ab a ab a ab ab ab ab a a ab ab a ab a ab a a a ab a ab a a ab a ab a ab ab a a ab ab a ab ab ab a a a a ab ab ab
*HyS0451.40771 D1.10 a a ab a a a ab a ab a a ab a a ab ab ab ab ab ab ab a ab ab ab ab a a a ab ab a a a a a a a a ab a ab ab ab a a ab a ab a a a a ab ab a a ab a ab a ab ab ab a ab a ab ab a ab a ab a a ab ab a a ab a a a ab ab ab ab a a a
*HyS0452.22924 D1.10 a a a ab a a ab a ab a ab a ab ab a ab ab a a a a a a a a a a ab ab a a a ab a ab a ab a a a ab ab a ab a a a a ab ab ab a a a ab ab ab ab a a ab ab a a a a a a ab ab a ab ab a a ab ab ab a a a ab a ab a a a a ab a
*HyS0465.31038 D1.10 a a a ab a a ab a ab a ab a ab ab a ab ab a a a a a a a a a a ab ab a a a ab a ab a ab a a a ab ab a ab a a a a ab ab ab a a a ab ab ab ab a a ab ab a a a a a a ab ab a ab ab a a ab ab ab a a a ab a ab a a a a ab a
*HyS0473.28049 D1.10 a a a a ab ab ab ab ab ab ab ab a a ab ab ab a a a a ab a ab ab a ab a a a ab ab a ab ab a a ab ab a a a ab a a a ab ab ab ab ab ab a ab a ab ab ab ab a a a - ab a a a a a a a a ab ab ab ab ab a a a ab a ab a ab ab ab ab ab ab
*HyS0492.15373 D1.10 a a ab ab ab a a a ab a a a ab ab ab ab ab a a a ab a a a a ab a a a a a a a a a ab a ab ab ab ab a a a ab a ab a ab a ab a a a a a ab a a a a a a a a ab ab a a ab a a a a a a a a a a ab ab a ab ab a a ab a ab
*HyS0492.44940 D1.10 a a ab ab ab a a a ab a a a ab ab ab ab ab a a a ab a a a a ab a a a a a a a a a ab a ab ab ab ab a a a ab a ab a ab a ab a a a a a ab a a a a a a a a ab ab a a ab a a a a a a a a a a ab ab a ab ab a a ab a ab
*HyS0492.50716 D1.10 a a ab ab ab a a a ab a a a ab ab ab ab ab a a a ab a a a a ab a a a a a a a a a ab a ab ab ab ab a a a ab a ab a ab a ab a a a a a ab a a a a a a a a - ab a a ab a a a a a a a a a a ab ab a ab ab a a ab a ab
*HyS0495.38493 D1.10 a a a ab ab a ab ab ab a a a ab ab ab ab a ab ab a a a ab a a ab a ab ab a a a ab ab ab ab ab ab ab ab a ab ab a ab ab ab ab ab a ab a a ab ab a ab a ab a ab ab ab a a ab ab a a ab a a a a ab a ab ab ab ab a a a ab a ab ab a a a
*HyS0567.20234 D1.10 a ab ab ab a ab ab ab a ab a ab a ab a a ab a ab ab a a ab a a ab a a ab ab a a ab a a ab ab a ab ab ab ab ab ab ab a a ab a ab a a ab ab ab a ab a a ab ab a ab ab ab ab a a a ab ab ab ab a a a a ab a ab ab a ab a ab a a ab ab a
*HyS0615.23095 D1.10 a ab ab ab a ab ab ab a ab a ab a ab a a ab a ab ab a a ab a a ab a a ab ab a a ab a a ab ab a ab ab ab ab ab ab ab a a ab a ab a a ab ab ab a ab a a ab ab a ab ab ab ab a a a ab ab ab ab a a a a ab a ab ab a ab a ab a a ab ab a
*HyS0616.38166 D1.10 ab ab ab a a a ab a ab ab ab a ab a a a ab a a ab a ab ab ab a ab ab ab a ab ab ab a ab ab ab a a ab ab ab a a ab ab a a a a ab a ab a ab a ab a ab ab ab ab a ab a ab ab a a ab a ab ab ab a a a ab ab ab a a ab a ab ab a ab ab ab a
*HyS0620.1780 D1.10 a a a a a ab ab a ab ab a ab a ab ab ab ab a ab ab a a ab a ab a a a ab a a a ab ab ab a a ab ab a a a ab a a a ab a ab a a ab a ab ab a ab a ab a ab ab ab a ab ab a a a a a ab ab a ab ab ab ab a a a ab ab a ab ab ab ab a ab
*HyS0620.8249 D1.10 a a a a a ab ab a ab ab a ab a ab ab ab ab a ab ab a a ab a ab a a a ab a a a ab ab ab a a ab ab a a a ab a a a ab a ab a a ab a ab ab a ab a ab a ab ab ab a ab ab a a a a a ab ab a ab ab ab ab a a a ab ab a ab ab ab ab a ab
*HyS0620.21297 D1.10 a a a a a ab ab a ab ab a ab a ab ab ab ab a ab ab a a ab a ab a a a ab a a a ab ab ab a a ab ab a a a ab a a a ab a ab a a ab a ab ab a ab a ab a ab ab ab a ab ab a a a a a ab ab a ab ab ab ab a a a ab ab a ab ab ab ab a ab
*HyS0620.32058 D1.10 a a a a a ab ab a ab ab a ab a ab ab ab ab a ab ab a a ab a ab a a a ab a a a ab ab ab a a ab ab a a a ab a a a ab a ab a a ab a ab ab a ab a ab a ab ab ab a ab ab a a a a a ab ab a ab ab ab ab a a a ab ab a ab ab ab ab a ab
*HyS0620.37283 D1.10 a a a a a ab ab a ab ab a ab a ab ab ab ab a ab ab a a ab a ab a a a ab a a a ab ab ab a a ab ab a a a ab a a a ab a ab a a ab a ab ab a ab a ab a ab ab ab a ab ab a a a a a ab ab a ab ab ab ab a a a ab ab a ab ab ab ab a ab
*HyS0620.42514 D1.10 a a a a a ab ab a ab ab a ab a ab ab ab ab a ab ab a a ab a ab a a a ab a a a ab ab ab a a ab ab a a a ab a a a ab a ab a a ab a ab ab a ab a ab a ab ab ab a ab ab a a a a a ab ab a ab ab ab ab a a a ab ab a ab ab ab ab a ab
*HyS0628.12996 D1.10 ab a a ab ab ab ab ab ab ab a ab a ab ab a ab ab ab a a a a ab ab a a a a ab ab ab a a ab a a a a ab a ab a a a a ab a a a a ab ab ab a ab ab ab ab ab a ab a a ab a ab a a a ab ab ab a a ab ab a ab ab a ab a a ab ab a ab a ab
*HyS0654.14930 D1.10 ab a ab ab a a a a ab a a a ab ab ab ab ab ab ab a ab a a a ab ab a a a a ab a a a a ab a a ab ab ab a a a ab a ab ab ab a ab a a a a a ab a a a ab a a a a ab ab a a ab a a a a a a a a ab ab a ab a ab a a a a a ab
*HyS0706.34640 D1.10 ab a ab a a a a a a a ab ab ab ab a a ab ab a a ab a a a ab a a ab a ab a ab ab a ab ab ab ab ab a a a a ab a a ab a ab a ab ab ab ab ab ab ab ab ab a ab ab ab ab ab ab a a a ab ab a a a a ab ab ab ab a a ab ab a a ab ab ab a a
*HyS0711.36224 D1.10 ab ab a ab ab ab a ab a ab ab a ab ab a a a a a a a ab a a a a ab ab ab a a ab ab ab ab ab ab ab ab a ab a a a ab ab a ab a ab ab ab ab a a ab ab a ab a ab a a a ab a ab a a ab a ab a ab ab a a ab ab a ab ab ab a a a a ab ab ab
*HyS0791.30860 D1.10 ab ab ab ab a ab a ab ab a ab a a ab a a a a ab a ab a ab ab a a a ab ab a a a a ab ab ab ab a a a ab ab a ab ab a a ab ab ab ab ab ab ab a ab a a a a a ab ab ab ab ab ab ab a ab ab a ab a a a a a a a a a a ab a ab ab ab ab a
*HyS0834.28649 D1.10 a a a a a ab a ab ab ab a a ab a ab ab ab a a ab ab ab ab ab ab a ab a a a ab a ab ab a a ab a ab a ab a a a a a a ab ab a ab a a ab a a a a a a a a a ab a a ab ab a a a ab ab ab a ab a ab ab a ab ab ab a a ab ab a a a
*HyS0892.8537 D1.10 a a a ab a a ab a ab a ab a ab ab a ab ab a a a a a a a a a a ab ab a a a ab a ab a ab a a a ab ab a ab a a a a ab ab ab a a a ab ab ab ab a a ab ab a a a a a a ab ab a ab ab a a ab ab ab a a a ab a ab a a a a ab a
*HyS0893.2604 D1.10 ab ab a ab a ab ab a ab ab ab ab ab ab ab a ab a ab a ab a a ab a a a ab a ab ab a a ab ab a ab ab a ab a ab ab ab a ab ab ab a ab a ab a a a ab ab a ab ab a ab ab a ab ab ab ab a ab ab a a a ab a ab ab ab ab a a a ab ab ab ab ab a a
*HyS0930.18625 D1.10 a ab ab ab a a ab a a ab a a ab a a a a ab ab ab ab a ab a ab ab ab ab a ab ab a a a ab ab a a ab a ab a a ab a a ab ab a ab a ab ab ab ab a a a a ab a ab a a ab ab ab ab ab a ab a ab a ab a ab a a a a a ab ab ab ab a ab a ab
*HyS0933.4185 D1.10 ab ab ab a a ab ab ab ab ab ab a a ab a a a ab ab ab ab ab ab a ab ab ab ab a ab ab ab ab ab ab ab ab ab a a ab ab a a a ab ab ab ab ab a a ab ab ab ab ab ab a a ab a a a ab a ab ab ab ab ab ab ab ab ab ab a ab a ab a ab ab ab ab ab ab ab ab ab
*HyS0978.19049 D1.10 ab a ab a ab a a ab ab ab a ab ab a a a a ab ab ab a ab a ab a ab a a ab ab a ab ab ab ab ab ab ab a ab a a ab ab a ab ab a ab ab a ab ab ab a a ab ab ab ab a a ab ab a ab ab a ab ab ab ab a ab ab a a ab ab ab ab a ab a ab a a ab ab ab
*HyS0985.29728 D1.10 ab ab ab a a a a ab a a ab a a ab a ab a ab a a ab ab ab a a ab ab ab ab a a ab a ab a ab ab ab a ab a ab ab a ab a a a a a ab a a a ab ab a ab a a ab a ab ab ab a ab a ab a a ab a a ab ab a a ab ab a a ab a ab ab a a ab a
*HyS1012.16263 D1.10 a a a ab a a ab a ab a ab a ab ab a ab ab a a a a a a a a a a ab ab a a a ab a ab a ab a a a ab ab a ab a a a a ab ab ab a a a ab ab ab ab a a ab ab a a a a a a ab ab a ab ab a a ab ab ab a a a ab a ab a a a a ab a
*HyS1036.15360 D1.10 ab a a a a ab a ab ab ab ab ab a ab ab a a ab a a ab ab a a ab a a ab ab ab ab a ab a a ab a a ab ab a ab ab ab a ab ab ab ab ab ab a ab a ab a a ab ab a a ab a a a a ab a a ab a ab a ab a a a ab ab ab a a ab ab a ab a ab ab ab
*HyS1072.14180 D1.10 ab ab ab a ab ab a ab a ab a ab a a ab a a ab ab ab ab ab ab ab ab ab ab a a ab ab ab a ab a ab a ab ab ab a a ab a ab ab ab ab a a a ab ab ab a a a a ab ab a a ab ab ab ab ab ab a a ab a a ab ab a a a ab ab ab a ab a ab ab ab ab a ab
*HyS1077.4705 D1.10 ab ab a ab ab ab a ab a ab ab a ab ab a a a a a a a ab a a a a ab ab ab a a ab ab ab ab ab ab ab ab a ab a a a ab ab a ab a ab ab ab ab a a ab ab a ab a ab a a a ab a ab a a ab a ab a ab ab a a ab ab a ab ab ab a a a a ab ab ab
*HyS1077.15897 D1.10 ab ab a ab ab ab a ab a ab ab a ab ab a a a a a a a ab a a a a ab ab ab a a ab ab ab ab ab ab ab ab a ab a a a ab ab a ab a ab ab ab ab a a ab ab a ab a ab a a a ab a ab a a ab a ab a ab ab a a ab ab a ab ab ab a a a a ab ab ab
*HyS1109.18546 D1.10 a ab a a ab ab ab ab a ab ab ab a a a a a a a ab a ab ab ab a a ab ab ab ab a ab ab ab ab a ab ab a a a ab ab ab a ab a a a ab a ab ab ab ab ab a ab ab ab a ab ab ab ab a a ab ab a ab ab ab ab ab ab ab ab a a ab a ab a ab ab ab ab ab a
*HyS1128.9372 D1.10 a ab ab ab a a ab a a ab ab a ab a a ab ab a ab ab a ab ab a a ab ab ab a a a ab a a ab a ab ab a a ab a a a ab a a ab a ab a ab ab ab a ab ab a ab ab ab a ab ab a ab a ab ab a ab ab a a ab ab ab a a a ab ab a ab ab a ab a a a
*HyS1130.5558 D1.10 a a a a ab a a ab ab a ab ab ab ab ab a ab a a a ab ab ab a a a a a a a a a a ab a ab ab a a a ab ab a ab ab a a ab a ab ab ab a a a a a ab ab ab ab a a ab a a ab a ab ab ab ab ab a a a a a a a ab a a a ab a ab ab a ab
*HyS1138.28011 D1.10 a a ab a a a ab ab ab a a ab a a ab ab ab ab ab ab ab a ab a ab ab a a a ab ab a a a a a a a a ab a ab ab ab a a ab a ab a a a a ab ab ab a ab a ab a ab a ab a ab a ab ab a ab a ab a a ab a a a ab a a a - ab ab ab a a a
*HyS1165.15081 D1.10 a ab ab ab a ab ab ab a ab a ab a ab a a ab a ab ab a a ab a a ab a a ab ab a a ab a a ab ab a ab ab ab ab ab ab ab a a ab a ab a a ab ab ab a ab a a ab ab a ab ab ab ab a a a ab ab ab ab a a a a ab a ab ab a ab a ab a a ab ab a
*HyS1171.27171 D1.10 ab a ab - - ab - a a a ab ab ab a ab ab ab ab ab ab a a - ab ab ab ab ab - a ab ab - ab ab ab a a ab a ab ab ab ab ab a a ab a ab ab ab ab ab a a a ab a ab a ab a a ab a ab a ab a ab ab ab ab ab a a ab a ab ab ab ab ab ab ab ab ab - ab
*HyS1187.1512 D1.10 a a a a ab a ab a a ab a ab ab a ab ab ab ab a ab a ab a a ab ab ab a a ab ab ab ab a a a a ab ab ab a a ab a a ab ab a a a a a a a ab a ab ab ab ab ab a a a a a a a ab a a ab a ab ab ab ab ab ab ab ab ab ab a ab a a a a ab
*HyS1230.10832 D1.10 ab ab a a ab ab ab ab ab ab a a a a a a ab a ab ab a a a a a a a ab ab a a a a a a ab a a a a ab a a ab a ab ab ab a a a ab ab ab a a ab ab a ab ab a a a a a ab ab a ab ab ab a ab ab a ab ab a ab ab a a ab a a a ab a ab
*HyS1240.16126 D1.10 ab ab ab a a ab ab ab ab ab ab a a ab a a a ab ab ab ab ab ab a ab ab ab ab a ab ab ab ab ab ab ab ab ab a a ab ab a a a ab ab ab ab ab a a ab ab ab ab ab ab a a ab a a a ab a ab ab ab ab ab ab ab ab ab ab a ab a ab a ab ab ab ab ab ab ab ab ab
*HyS1244.26409 D1.10 a ab ab ab a ab ab ab a ab a ab a ab a a ab a ab ab a a ab a a ab a a ab ab a a ab a a ab ab a ab ab ab ab ab ab ab a a ab a ab a a ab ab ab a ab a a ab ab a ab ab ab ab a a a ab ab ab ab a a a a ab a ab ab a ab a ab a a ab ab a
*HyS1275.26290 D1.10 a a a a ab a a ab ab a ab ab ab ab ab a ab a a a ab ab ab a a a a a a a a a a ab a ab ab a a a ab ab a ab ab a a ab a ab ab ab a a a a a ab ab ab ab a a ab a a ab a ab ab ab ab ab a a a a a a a ab a a a ab a ab ab a ab
*HyS1280.5279 D1.10 a ab ab ab a a ab a a ab a a ab a a a a ab ab ab ab a ab a ab ab ab ab a ab ab a a a ab ab a a ab a ab a a ab a a ab ab a ab a ab ab ab ab a a a a ab a ab a a ab ab ab ab ab a ab a ab a ab a ab a a a a a ab ab ab ab a ab a ab
*HyS1340.10053 D1.10 ab ab a a a ab ab a ab ab a ab ab ab a ab a ab ab ab ab a a a ab a a ab a ab a ab a ab ab ab a a a a a a ab ab ab a a a ab a ab ab a ab ab a ab ab a a a a ab a ab ab ab a a ab ab a a a a a a a a a a ab a ab ab ab ab a a ab
*HyS1375.23674 D1.10 ab ab a ab ab ab a ab a ab ab a ab ab a a a a a a a ab a a a a ab ab ab a a ab ab ab ab ab ab ab ab a ab a a a ab ab a ab a ab ab ab ab a a ab ab a ab a ab a a a ab a ab a a ab a ab a ab ab a a ab ab a ab ab ab a a a a ab ab ab
*HyS1424.20527 D1.10 ab a ab a a a a a a a ab ab ab ab a a ab ab a a a a a a ab a a ab a ab a ab ab a ab ab ab ab ab a a a a a a a ab a ab a ab ab ab ab ab ab ab ab ab a ab ab ab ab ab ab a a a ab ab a a a a ab ab ab ab a a ab ab a a ab ab ab a a
*HyS1427.13708 D1.10 ab ab a ab ab ab ab ab ab a a a a ab a ab a a a a a ab a a a a ab a a a a a a ab a a a ab a a ab a a ab a ab ab ab a ab a a ab ab ab a ab a a ab a a ab ab ab ab ab ab ab ab a ab ab ab a a ab a a a a a a ab a a a ab a ab
*HyS1434.14162 D1.10 a ab ab ab ab a ab ab ab ab ab ab a ab a a ab a a ab ab ab a ab ab a ab ab a a a ab ab a a a a a a a ab a a a a ab a a a ab a ab ab ab ab a a a a ab ab ab ab ab a ab a ab ab a a a ab ab ab ab ab a ab a ab ab a ab ab a ab a ab ab
*HyS1449.502 D1.10 a a ab a ab a a ab a ab a ab ab a ab a ab a ab a ab ab a a a a ab a ab ab ab a a ab a ab a a a ab a a ab a a ab ab a ab a a ab a a a ab ab ab a a ab ab ab ab ab ab ab ab ab a ab a a ab ab ab ab ab a a ab a a ab a a ab ab a a
*HyS1479.9756 D1.10 ab ab a ab a ab a a a a ab a a ab a ab a ab a a a a ab ab ab ab ab ab a a a ab ab a ab a ab ab ab a ab a a ab ab a a ab a ab ab a ab ab a a a a a ab a a a a a a a a a ab ab ab a a a ab a a ab a a ab a ab ab ab a a ab ab
*HyS1505.12051 D1.10 ab a ab a ab a a ab ab ab a ab ab a a a a ab ab ab a ab a ab a ab a a ab ab a ab ab ab ab ab ab ab a ab a a ab ab a ab ab a ab ab a ab ab ab a a ab ab ab ab a a ab ab a ab ab a ab ab ab ab a ab ab a a ab ab ab ab a ab a ab a a ab ab ab
*HyS1548.10073 D1.10 a a ab a a ab a ab ab ab ab a ab a ab ab ab ab a ab ab a ab a ab a ab ab a ab ab a a ab a ab ab a ab a ab ab a a a ab a a ab a ab a a ab a a ab a a a a a a a a a ab ab ab a a ab ab a ab a a ab ab a ab ab a a a ab ab ab a ab
*HyS1602.9570 D1.10 ab a ab ab ab a ab a a a a ab a a ab a a ab ab ab a a ab ab a ab a a ab a ab a ab ab a ab a a ab a ab ab a ab ab a a ab a a ab ab ab ab a a a ab a a a ab a a ab a ab a ab a ab a ab ab ab a a ab a ab ab ab a a ab ab ab ab ab a
*HyS1638.3563 D1.10 ab ab ab a a a ab a ab ab ab a ab a a ab ab a a ab a ab ab ab a ab ab ab a ab ab ab a ab ab ab a a ab ab ab a a ab ab a a a a ab a ab a ab a ab a ab ab ab ab a ab a ab ab a a ab a ab a ab a a a ab ab ab a a ab a ab ab a ab ab ab a
*HyS1638.14823 D1.10 ab ab ab a a a ab a ab ab ab a ab a a ab ab a a ab a ab ab ab a ab ab ab a ab ab ab a ab ab ab a a ab ab ab a a ab ab a a a a ab a ab a ab a ab a ab ab ab ab a ab a ab ab a a ab a ab a ab a a a ab ab ab a a ab a ab ab a ab ab ab a
*HyS1699.3124 D1.10 ab ab a ab ab a a ab a a ab a ab a a a a ab a a ab ab a ab a ab ab ab a ab ab ab a a a ab ab ab a ab ab ab a ab ab ab a ab ab ab ab a ab a ab ab a ab a ab a a a ab a a ab ab ab ab ab a a ab a a a a ab ab ab a ab ab a a a a ab a
*HyS1699.9637 D1.10 ab ab a ab ab a a ab a a ab a ab a a a a ab a a ab ab a ab a ab ab ab a ab ab ab a a a ab ab ab a ab ab ab a ab ab ab a ab ab ab ab a ab a ab ab a ab a ab a a a ab a a ab ab ab ab ab a a ab a a a a ab ab ab a ab ab a a a a ab a
*HyS1748.6811 D1.10 a ab ab ab a ab ab ab a ab a ab a ab a a ab a ab ab a a ab a a ab a a ab ab a a ab a a ab ab a ab ab ab ab ab ab ab a a ab a ab a a ab ab ab a ab a a ab ab a ab ab ab ab a a a ab ab ab ab a a a a ab a ab ab a ab a ab a a ab ab a
*HyS1748.13967 D1.10 a ab ab ab a ab ab ab a ab a ab a ab a a ab a ab ab a a ab a a ab a a ab ab a a ab a a ab ab a ab ab ab ab ab ab ab a a ab a ab a a ab ab ab a ab a a ab ab a ab ab ab ab a a a ab ab ab ab a a a a ab a ab ab a ab a ab a a ab ab a
*HyS1792.13001 D1.10 ab ab ab ab a ab a ab ab a ab a a ab a a a a ab a ab a ab ab a a a ab ab a a a a ab ab ab ab a a a ab ab a ab ab a a ab ab ab ab ab ab ab a ab a a a a a ab ab ab ab ab ab ab a ab ab a ab a a a a a a a a a a ab a ab ab ab ab a
*HyS1816.2857 D1.10 ab ab ab a ab ab a ab a ab a ab a a ab a a ab ab ab ab ab ab ab ab ab ab a a ab ab ab a ab a ab a ab ab ab a a ab a ab ab ab ab a a a ab ab ab a a a a ab ab a a ab ab ab ab ab ab a a ab a a ab ab a a a ab ab ab a ab a ab ab ab ab a ab
*HyS1960.2498 D1.10 a ab ab a ab ab ab a a a ab a ab a a a ab ab a ab ab ab ab ab ab a ab a ab a a ab ab ab ab a a ab a a ab a a ab a a ab a a ab a a a a a a ab ab a a a ab a a ab a a a a a a ab a ab ab a ab ab a ab a a a ab ab a a ab a ab
*HyS1967.15865 D1.10 a a a a ab a a ab ab a ab ab ab ab ab a ab a a a ab ab ab a a a a a a a a a a ab a ab ab a a a ab ab a ab ab a a ab a ab ab ab a a a a a ab ab ab ab a a ab a a ab a ab ab ab ab ab a a a a a a a ab a a a ab a ab ab a ab
*HyS1997.3637 D1.10 ab ab ab a a a a ab a a ab a a ab a ab a ab a a ab ab ab a a ab ab ab ab a a ab a ab a ab ab ab a ab a ab ab a ab a a a a a ab a a a ab ab a ab a a ab a ab ab ab a ab a ab a a ab a a ab ab a a ab ab a a ab a ab ab a a ab a
*HyS2116.8089 D1.10 a a a ab ab ab ab a ab ab a ab ab a ab a ab a ab ab a a a ab ab a a a a ab ab a ab a ab a a a ab a ab a a ab a ab ab ab ab ab a ab ab ab a a ab a ab ab a a a a a ab a ab a ab ab a ab ab a a ab ab a a ab ab a ab a a ab ab a ab
*HyS2153.15841 D1.10 a a ab a ab a a ab a ab a ab ab a ab a ab a ab a ab ab a a a a ab a ab ab ab a a ab a ab a a a ab a a ab a a ab ab a ab a a ab a a a ab ab ab a a ab ab ab ab ab ab ab ab ab a ab a a ab ab ab ab ab a a ab a a ab a a ab ab a a
*HyS2336.4366 D1.10 a a ab a ab a a ab a ab a ab ab a ab a ab a ab a ab ab a a a a ab a ab ab ab a a ab a ab a a a ab a a ab a a ab ab a ab a a ab a a a ab ab ab a a ab ab ab ab ab ab ab ab ab a ab a a ab ab ab ab ab a a ab a a ab a a ab ab a a
*HyS2404.11157 D1.10 ab ab ab ab a ab a ab ab a ab a a ab a a a a ab a ab a ab ab a a a ab ab a a a a ab ab ab ab a a a ab ab a ab ab a a ab ab ab ab ab ab ab a ab a a a a a ab ab ab ab ab ab ab a ab ab a ab a a a a a a a a a a ab a ab ab ab ab a
*HyS2482.9282 D1.10 ab a ab a a a a a a a ab ab ab ab a a ab ab a a a a a a ab a a ab a ab a ab ab a ab ab ab ab ab a a a a a a a ab a ab a ab ab ab ab ab ab ab ab ab a ab ab ab ab ab ab a a a ab ab a a a a ab ab ab ab a a ab ab a a ab ab ab a a
*HyS2516.11260 D1.10 a a a ab ab a ab ab ab a a a ab ab ab ab a ab ab a a a ab a a ab a ab ab a a a ab ab ab ab ab ab ab ab a ab ab a ab ab ab ab a a ab a a ab a a ab a ab a ab ab ab a a ab ab a a ab a a a a ab a ab ab ab ab a a a ab a ab ab a a a
*HyS2552.10583 D1.10 a a a a ab ab ab a ab ab a ab a ab ab ab ab a ab ab a a ab a ab a a a ab a a a ab ab ab a a ab ab a a a ab a a a ab a ab a a ab a ab ab a ab a ab a ab ab ab a ab ab a a a a ab ab ab a ab ab ab a a a a ab ab a ab ab ab ab a ab
*HyS2581.7545 D1.10 a a a ab ab a ab ab ab a a a ab ab ab ab a ab ab a a a ab a a ab a ab ab a a a ab ab ab ab ab ab ab ab a ab ab a ab ab ab ab ab a ab a a ab ab a ab a ab a ab ab ab a a ab ab a a ab a a a a ab a ab ab ab ab a a a ab a ab ab a a a
*HyS2612.8683 D1.10 ab ab ab a ab a a ab a ab a a a a ab a a ab ab ab ab a ab a ab ab a a a ab ab a a a a ab a ab ab ab a a ab a ab a ab ab a a a ab ab ab a a a a ab ab a a ab ab ab ab ab a a a ab a a ab a a a a ab ab ab a ab a ab ab a ab a ab
*HyS2672.8375 D1.10 ab ab a ab ab ab a ab a ab ab a ab ab a a a a a a a ab a a a a ab ab ab a a ab ab ab ab ab ab ab ab a ab a a a ab ab a ab a ab ab ab ab a a ab ab a ab a ab a a a ab a ab a a ab a ab a ab ab a a ab ab a ab ab ab a a a a ab ab ab
*HyS2759.1743 D1.10 a ab a ab ab a ab ab ab ab a a a ab a ab ab a a a a ab ab a a ab a ab ab a a ab ab ab ab a ab ab ab ab a ab ab a ab ab ab ab ab ab ab a a ab ab ab a a ab a a ab ab ab ab ab ab a a ab ab a ab a ab a a ab ab ab a a ab ab a ab ab a a a
*HyS2943.8141 D1.10 ab a a ab a ab a ab ab ab a ab ab a ab a a a a a ab a ab ab a ab a ab a ab ab a a ab a ab ab ab a ab a ab ab a a a ab ab a ab a a a a a ab ab a ab a a ab a ab ab ab ab a a ab ab a a a ab a ab a ab ab ab ab a ab ab ab a a ab a
*HyS3215.8431 D1.10 ab a ab ab a a a a ab a a a ab ab ab ab ab ab ab a ab a a a ab ab a a a a ab a a a a ab a a ab ab ab a a a ab a ab ab ab a ab a a a a a ab a a a ab a a a a ab ab a a ab a a a a a a a a ab ab a ab a ab a a a a a ab
*HyS3256.4646 D1.10 a a ab a a a ab a ab a a ab a a ab ab ab ab ab ab ab a ab ab ab ab a a a ab ab a a a a a a a a ab a ab ab ab a a ab a ab a a a a ab ab a a ab a ab a ab ab ab a ab a ab ab a ab a ab a a ab ab a a ab a a a ab ab ab ab a a a
*HyS3273.4739 D1.10 a a ab a a a ab a ab a a ab a a ab ab ab ab ab ab ab a ab ab ab ab a a a ab ab a a a a a a a a ab a ab ab ab a a ab a ab a a a a ab ab a a ab a ab a ab ab ab a ab a ab ab a ab a ab a a ab ab a a ab a a a ab ab ab ab a a a
*HyS3462.4144 D1.10 ab a ab ab a a a ab ab a ab a a a a a a a ab a ab a ab ab a a a ab a a a a a a ab ab a a a a ab a a ab ab a a ab ab a ab ab ab a a a a a a a a ab ab a ab ab ab ab a ab ab a ab a a a a a a a a a a a a ab ab ab a a
*HyS3560.3725 D1.10 a ab a ab a ab ab ab a ab a a ab a a a a a a a a ab a a a a ab ab ab a ab a a a ab ab a ab ab ab ab a a a a ab a a a ab ab a a a a a ab ab a a a a ab a ab ab a a ab a a ab a a ab ab ab ab ab ab a ab a a a ab ab ab ab a
*HyS3810.8070 D1.10 ab ab ab ab ab ab a a a ab ab a ab ab a a a ab a a a ab ab ab a a ab ab ab a a ab ab ab ab ab ab ab ab a ab a a a ab ab ab ab a ab ab ab ab a a a ab a ab a ab a ab a ab a ab a a ab a ab a ab ab a ab ab ab a ab ab ab a a a a ab a ab
*HyS3895.1632 D1.10 a a a ab ab a ab ab ab a a a ab ab ab ab a ab ab a a a ab a a ab a ab ab a a a ab ab ab ab ab ab ab ab a ab ab a ab ab ab ab ab a ab a a ab ab a ab a ab a ab ab ab a a ab ab a a ab a a a a ab a ab ab ab ab a a a ab a ab ab a a a
*HyS4055.4571 D1.10 ab ab ab a ab ab a ab a ab a ab a a ab a a ab ab ab ab ab ab ab ab ab ab a a ab ab ab a ab a ab a ab ab ab a a ab a ab ab ab ab a a a ab ab ab a a a a ab ab a a ab ab ab ab ab ab a a ab a a ab ab a a a ab ab ab a ab a ab ab ab ab a ab
*HyS4160.4061 D1.10 a a a a ab ab ab ab ab ab ab ab a a ab ab ab a a ab a ab a ab ab a ab a a a ab ab a ab ab a a ab ab a a a ab a a a ab ab ab ab ab ab a ab ab ab ab ab ab a a a ab ab a a a a a a a a ab ab ab ab ab a a a ab a ab a ab ab ab ab ab ab
*HyS4364.806 D1.10 a a ab a ab a a ab a ab a ab ab a ab a ab a ab a ab ab a a a a ab a ab ab ab a a ab a ab a a a ab a a ab a a ab ab a ab a a ab a a a ab ab ab a a ab ab ab ab ab ab ab ab ab a ab a a ab ab ab ab ab a a ab a a ab a a ab ab a a
*HyS4463.2384 D1.10 ab ab a ab a ab ab a ab ab ab ab ab ab ab a ab a ab a ab a a ab a a a ab a ab ab a a ab ab a ab ab a ab a ab ab ab a ab ab ab a ab a ab a a a ab ab a ab ab a ab ab a ab ab ab ab a ab ab a a a ab a ab ab ab ab a a a ab ab ab ab ab a a
```
