## Supplemental Dataset S3 for "XY sex determination in a cnidarian" (part 4 of 6)

```
*HyS0027.2474375 D2.15 ab a ab ab a a ab ab ab ab a a a ab ab a a ab a ab ab ab ab ab a ab a a a ab ab a ab ab a a ab ab a ab a a a a ab a ab ab ab ab a a ab a a a a a ab a ab a a ab a a a ab a ab ab ab a a ab a ab a a a ab a ab ab ab ab ab ab a ab
*HyS0027.2484199 D2.15 ab a ab ab a a ab ab ab ab a a a ab ab a a ab a ab ab ab ab ab a ab a a a ab ab a ab ab a a ab ab a ab a a a a ab a ab ab ab ab a a ab a a a a a ab a ab a a ab a a a ab a ab ab ab a a ab a ab a a a ab a ab ab ab ab ab ab a ab
*HyS0027.2498018 D2.15 ab a ab ab a a ab ab ab ab a a a ab ab a a ab a ab ab ab ab ab a ab a a a ab ab a ab ab a a ab ab a ab a a a a ab a ab ab ab ab a a ab a a a a a ab a ab a a ab a a a ab a ab ab ab a a ab a ab a a a ab a ab ab ab ab ab ab a ab
*HyS0027.2503100 D2.15 ab a ab ab a a ab ab ab ab a a a ab ab a a ab a ab ab ab ab ab a ab a a a ab ab a ab ab a a ab ab a ab a a a a ab a ab ab ab ab a a ab a a a a a ab a ab a a ab a a a ab a ab ab ab a a ab a ab a a a ab a ab ab ab ab ab ab a ab
*HyS0027.2518611 D2.15 ab a ab ab a a ab ab ab ab a a a ab ab a a ab a ab ab ab ab ab a ab a a a ab ab a ab ab a a ab ab a ab a a a a ab a ab ab ab ab a a ab a a a a a ab a ab a a ab a a a ab a ab ab ab a a ab a ab a a a ab a ab ab ab ab ab ab a ab
*HyS0027.2523929 D2.15 ab a ab ab a a ab ab ab ab a a a ab ab a a ab a ab ab ab ab ab a ab a a a ab ab a ab ab a a ab ab a ab a a a a ab a ab ab ab ab a a ab a a a a a ab a ab a a ab a a a ab a ab ab ab a a ab a ab a a a ab a ab ab ab ab ab ab a ab
*HyS0027.2530279 D2.15 ab a ab ab a a ab ab ab ab a - - ab ab a a ab a ab ab ab ab ab a ab a a a ab ab a ab ab a - ab ab a ab a a a a ab a ab ab ab ab - a ab a - - a a ab a ab - a ab a a a ab a ab ab ab a a ab a ab a a a ab - ab ab ab ab ab ab a ab
*HyS0027.2545362 D2.15 ab a ab ab a a ab ab ab ab a a a ab ab a a ab a ab ab ab ab ab a ab a a a ab ab a ab ab a a ab ab a ab a a a a ab a ab ab ab ab a a ab a a a a a ab a ab a a ab a a a ab a ab ab ab a a ab a ab a a a ab a ab ab ab ab ab ab a ab
*HyS0027.2551630 D2.15 ab a ab ab a a ab ab ab ab a a a ab ab a a ab a ab ab ab ab ab a ab a a a ab ab a ab ab a a ab ab a ab a a a a ab a ab ab ab ab a a ab a a a a a ab a ab a a ab a a a ab a ab ab ab a a ab a ab a a a ab a ab ab ab ab ab ab a ab
*HyS0027.2569544 D2.15 ab a ab ab a a ab ab ab ab a a a ab ab a a ab a ab ab ab ab ab a ab a a a ab ab a ab ab a a ab ab a ab a a a a ab a ab ab ab ab a a ab a a a a a ab a ab a a ab a a a ab a ab ab ab a a ab a ab a a a ab a ab ab ab ab ab ab a ab
*HyS0027.2576263 D2.15 ab a ab ab a a ab ab ab ab a a a ab ab a a ab a ab ab ab ab ab a ab a a a ab ab a ab ab a a ab ab a ab a a a a ab a ab ab ab ab a a ab a a a a a ab a ab a a ab a a a ab a ab ab ab a a ab a ab a a a ab a ab ab ab ab ab ab a ab
*HyS0027.2581574 D2.15 ab a ab ab a a ab ab ab ab a a a ab ab a a ab a ab ab ab ab ab a ab a a a ab ab a ab ab a a ab ab a ab a a a a ab a ab ab ab ab a a ab a a a a a ab a ab a a ab a a a ab a ab ab ab a a ab a ab a a a ab a ab ab ab ab ab ab a ab
*HyS0027.2589102 D2.15 ab a ab ab a a ab ab ab ab a a a ab ab a a ab a ab ab ab ab ab a ab a a a ab ab a ab ab a a ab ab a ab a a a a ab a ab ab ab ab a a ab a a a a a ab a ab a a ab a a a ab a ab ab ab a a ab a ab a a a ab a ab ab ab ab ab ab a ab
*HyS0027.2599723 D2.15 ab a ab ab a a ab ab ab ab a a a ab ab a a ab a ab ab ab ab ab a ab a a a ab ab a ab ab a a ab ab a ab a a a a ab a ab ab ab ab a a ab a a a a a ab a ab a a ab a a a ab a ab ab ab a a ab a ab a a a ab a ab ab ab ab ab ab a ab
*HyS0027.2618148 D2.15 ab a ab ab a a ab ab ab ab a a a ab ab a a ab a ab ab ab ab ab a ab a a a ab ab a ab ab a a ab ab a ab a a a a ab a ab ab ab ab a a ab a a a a a ab a ab a a ab a a a ab a ab ab ab a a ab a ab a a a ab a ab ab ab ab ab ab a ab
*HyS0027.2647191 D2.15 ab a ab ab a a ab ab ab ab a a a ab ab a a ab a ab ab ab ab ab a ab a a a ab ab a ab ab a a ab ab a ab a a a a ab a ab ab ab ab a a ab a a a a a ab a ab a a ab a a a ab a ab ab ab a a ab a ab a a a ab a ab ab ab ab ab ab a ab
*HyS0027.2666794 D2.15 ab a ab ab a a ab ab ab ab a a a ab ab a a ab a ab ab ab ab ab a ab a a a ab ab a ab ab a a ab ab a ab a a a a ab a ab ab ab ab a a ab a a a a a ab a ab a a ab a a a ab a ab ab ab a a ab a ab a a a ab a ab ab ab ab ab ab a ab
*HyS0027.2672886 D2.15 ab a ab ab a a ab ab ab ab a a a ab ab a a ab a ab ab ab ab ab a ab a a a ab ab a ab ab a a ab ab a ab a a a a ab a ab ab ab ab a a ab a a a a a ab a ab a a ab a a a ab a ab ab ab a a ab a ab a a a ab a ab ab ab ab ab ab a ab
*HyS0027.2679263 D2.15 ab a ab ab a a ab ab ab ab a a a ab ab a a ab a ab ab ab ab ab a ab a a a ab ab a ab ab a a ab ab a ab a a a a ab a ab ab ab ab a a ab a a a a a ab a ab a a ab a a a ab a ab ab ab a a ab a ab a a a ab a ab ab ab ab ab ab a ab
*HyS0027.2686116 D2.15 ab a ab ab a a ab ab ab ab a a a ab ab a a ab a ab ab ab ab ab a ab a a a ab ab a ab ab a a ab ab a ab a a a a ab a ab ab ab ab a a ab a a a a a ab a ab a a ab a a a ab a ab ab ab a a ab a ab a a a ab a ab ab ab ab ab ab a ab
*HyS0027.2692353 D2.15 ab a ab ab a a ab ab ab ab a a a ab ab a a ab a ab ab ab ab ab a ab a a a ab ab a ab ab a a ab ab a ab a a a a ab a ab ab ab ab a a ab a a a a a ab a ab a a ab a a a ab a ab ab ab a a ab a ab a a a ab a ab ab ab ab ab ab a ab
*HyS0027.2697411 D2.15 ab a ab ab a a ab ab ab ab a a a ab ab a a ab a ab ab ab ab ab a ab a a a ab ab a ab ab a a ab ab a ab a a a a ab a ab ab ab ab a a ab a a a a a ab a ab a a ab a a a ab a ab ab ab a a ab a ab a a a ab a ab ab ab ab ab ab a ab
*HyS0027.2703118 D2.15 ab a ab ab a a ab ab ab ab a a a ab ab a a ab a ab ab ab ab ab a ab a a a ab ab a ab ab a a ab ab a ab a a a a ab a ab ab ab ab a a ab a a a a a ab a ab a a ab a a a ab a ab ab ab a a ab a ab a a a ab a ab ab ab ab ab ab a ab
*HyS0027.2724247 D2.15 ab a ab ab a a ab ab ab ab a a a ab ab a a ab a ab ab ab ab ab a ab a a a ab ab a ab ab a a ab ab a ab a a a a ab a ab ab ab ab a a ab a a a a a ab a ab a a ab a a a ab a ab ab ab a a ab a ab a a a ab a ab ab ab ab ab ab a ab
*HyS0027.2797071 D2.15 ab a ab ab a a ab ab ab ab a a a ab ab a a ab a ab ab ab ab ab a ab a a a ab ab a ab ab a a ab ab a ab a a a a ab a ab ab ab ab a a ab a a a a a ab a ab a a ab a a a ab a ab ab ab a a ab a ab a a a ab a ab ab ab ab ab ab a ab
*HyS0027.2802798 D2.15 ab a ab ab a a ab ab ab ab a a a ab ab a a ab a ab ab ab ab ab a ab a a a ab ab a ab ab a a ab ab a ab a a a a ab a ab ab ab ab a a ab a a a a a ab a ab a a ab a a a ab a ab ab ab a a ab a ab a a a ab a ab ab ab ab ab ab a ab
*HyS0027.2808076 D2.15 ab a ab ab a a ab ab ab ab a a a ab ab a a ab a ab ab ab ab ab a ab a a a ab ab a ab ab a a ab ab a ab a a a a ab a ab ab ab ab a a ab a a a a a ab a ab a a ab a a a ab a ab ab ab a a ab a ab a a a ab a ab ab ab ab ab ab a ab
*HyS0027.2883995 D2.15 ab a ab ab a a ab ab ab ab a a a ab ab a a ab a ab ab ab ab ab a ab a a a ab ab a ab ab a a ab ab a ab a a a a ab a ab ab ab ab a a ab a a a a a ab a ab a a ab a a a ab a ab ab ab a a ab a ab a a a ab a ab ab ab ab ab ab a ab
*HyS0027.2889447 D2.15 ab a ab ab a a ab ab ab ab a a a ab ab a a ab a ab ab ab ab ab a ab a a a ab ab a ab ab a a ab ab a ab a a a a ab a ab ab ab ab a a ab a a a a a ab a ab a a ab a a a ab a ab ab ab a a ab a ab a a a ab a ab ab ab ab ab ab a ab
*HyS0027.2898410 D2.15 ab a ab ab a a ab ab ab ab a a a ab ab a a ab a ab ab ab ab ab a ab a a a ab ab a ab ab a a ab - a ab a a a a ab a ab ab ab ab a a ab a a a a a ab a ab a a ab a a a ab a ab ab ab a a ab a ab a a a ab a ab ab ab ab ab ab a ab
*HyS0027.2906310 D2.15 ab a ab ab a a ab ab ab ab a a a ab ab a a ab a ab ab ab ab ab a ab a a a ab ab a ab ab a a ab ab a ab a a a a ab a ab ab ab ab a a ab a a a a a ab a ab a a ab a a a ab a ab ab ab a a ab a ab a a a ab a ab ab ab ab ab ab a ab
*HyS0027.2911379 D2.15 ab a ab ab a a ab ab ab ab a a a ab ab a a ab a ab ab ab ab ab a ab a a a ab ab a ab ab a a ab ab a ab a a a a ab a ab ab ab ab a a ab a a a a a ab a ab a a ab a a a ab a ab ab ab a a ab a ab a a a ab a ab ab ab ab ab ab a ab
*HyS0027.2925819 D2.15 ab a ab ab a a ab ab ab ab a a a ab ab a a ab a ab ab ab ab ab a ab a a a ab ab a ab ab a a ab ab a ab a a a a ab a ab ab ab ab a a ab a a a a a ab a ab a a ab a a a ab a ab ab ab a a ab a ab a a a ab a ab ab ab ab ab ab a ab
*HyS0027.2931134 D2.15 ab a ab ab a a ab ab ab ab a a a ab ab a a ab a ab ab ab ab ab a ab a a a ab ab a ab ab a a ab ab a ab a a a a ab a ab ab ab ab a a ab a a a a a ab a ab a a ab a a a ab a ab ab ab a a ab a ab a a a ab a ab ab ab ab ab ab a ab
*HyS0027.2936692 D2.15 ab a ab ab a a ab ab ab ab a a a ab ab a a ab a ab ab ab ab ab a ab a a a ab ab a ab ab a a ab ab a ab a a a a ab a ab ab ab ab a a ab a a a a a ab a ab a a ab a a a ab a ab ab ab a a ab a ab a a a ab a ab ab ab ab ab ab a ab
*HyS0027.2944750 D2.15 ab a ab ab a a ab ab ab ab a a a ab ab a a ab a ab ab ab ab ab a ab a a a ab ab a ab ab a a ab ab a ab a a a a ab a ab ab ab ab a a ab a a a a a ab a ab a a ab a a a ab a ab ab ab a a ab a ab a a a ab a ab ab ab ab ab ab a ab
*HyS0027.2950267 D2.15 ab a ab ab a a ab ab ab ab a a a ab ab a a ab a ab ab ab ab ab a ab a a a ab ab a ab ab a a ab ab a ab a a a a ab a ab ab ab ab a a ab a a a a a ab a ab a a ab a a a ab a ab ab ab a a ab a ab a a a ab a ab ab ab ab ab ab a ab
*HyS0027.2956938 D2.15 ab a ab ab a a ab ab ab ab a a a ab ab a a ab a ab ab ab ab ab a ab a a a ab ab a ab ab a a ab ab a ab a a a a ab a ab ab ab ab a a ab a a a a a ab a ab a a ab a a a ab a ab ab ab a a ab a ab a a a ab a ab ab ab ab ab ab a ab
*HyS0027.2975593 D2.15 ab a ab ab a a ab ab ab ab a a a ab ab a a ab a ab ab ab ab ab a ab a a a ab ab a ab ab a a ab ab a ab a a a a ab a ab ab ab ab a a ab a a a a a ab a ab a a ab a a a ab a ab ab ab a a ab a ab a a a ab a ab ab ab ab ab ab a ab
*HyS0027.2981960 D2.15 ab a ab ab a a ab ab ab ab a a a ab ab a a ab a ab ab ab ab ab a ab a a a ab ab a ab ab a a ab ab a ab a a a a ab a ab ab ab ab a a ab a a a a a ab a ab a a ab a a a ab a ab ab ab a a ab a ab a a a ab a ab ab ab ab ab ab a ab
*HyS0027.2987294 D2.15 ab a ab ab a a ab ab ab ab a a a ab ab a a ab a ab ab ab ab ab a ab a a a ab ab a ab ab a a ab ab a ab a a a a ab a ab ab ab ab a a ab a a a a a ab a ab a a ab a a a ab a ab ab ab a a ab a ab a a a ab a ab ab ab ab ab ab a ab
*HyS0027.2993739 D2.15 ab a ab ab a a ab ab ab ab a a a ab ab a a ab a ab ab ab ab ab a ab a a a ab ab a ab ab a a ab ab a ab a a a a ab a ab ab ab ab a a ab a a a a a ab a ab a a ab a a a ab a ab ab ab a a ab a ab a a a ab a ab ab ab ab ab ab a ab
*HyS0027.2998836 D2.15 ab a ab ab a a ab ab ab ab a a a ab ab a a ab a ab ab ab ab ab a ab a a a ab ab a ab ab a a ab ab a ab a a a a ab a ab ab ab ab a a ab a a a a a ab a ab a a ab a a a ab a ab ab ab a a ab a ab a a a ab a ab ab ab ab ab ab a ab
*HyS0027.3004020 D2.15 ab a ab ab a a ab ab ab ab a a a ab ab a a ab a ab ab ab ab ab a ab a a a ab ab a ab ab a a ab ab a ab a a a a ab a ab ab ab ab a a ab a a a a a ab a ab a a ab a a a ab a ab ab ab a a ab a ab a a a ab a ab ab ab ab ab ab a ab
*HyS0027.3009244 D2.15 ab a ab ab a a ab ab ab ab a a a ab ab a a ab a ab ab ab ab ab a ab a a a ab ab a ab ab a a ab ab a ab a a a a ab a ab ab ab ab a a ab a a a a a ab a ab a a ab a a a ab a ab ab ab a a ab a ab a a a ab a ab ab ab ab ab ab a ab
*HyS0027.3014278 D2.15 ab a ab ab a a ab ab ab ab a a a ab ab a a ab a ab ab ab ab ab a ab a a a ab ab a ab ab a a ab ab a ab a a a a ab a ab ab ab ab a a ab a a a a a ab a ab a a ab a a a ab a ab ab ab a a ab a ab a a a ab a ab ab ab ab ab ab a ab
*HyS0027.3019431 D2.15 ab a ab ab a a ab ab ab ab a a a ab ab a a ab a ab ab ab ab ab a ab a a a ab ab a ab ab a a ab ab a ab a a a a ab a ab ab ab ab a a ab a a a a a ab a ab a a ab a a a ab a ab ab ab a a ab a ab a a a ab a ab ab ab ab ab ab a ab
*HyS0027.3040661 D2.15 ab a ab ab a a ab ab ab ab a a a ab ab a a ab a ab ab ab ab ab a ab a a a ab ab a ab ab a a ab ab a ab a a a a ab a ab ab ab ab a a ab a a a a a ab a ab a a ab a a a ab a ab ab ab a a ab a ab a a a ab a ab ab ab ab ab ab a ab
*HyS0027.3046771 D2.15 ab a ab ab a a ab ab ab ab a a a ab ab a a ab a ab ab ab ab ab a ab a a a ab ab a ab ab a a ab ab a ab a a a a ab a ab ab ab ab a a ab a a a a a ab a ab a a ab a a a ab a ab ab ab a a ab a ab a a a ab a ab ab ab ab ab ab a ab
*HyS0027.3075584 D2.15 ab a ab ab a a ab ab ab ab a a a ab ab a a ab a ab ab ab ab ab a ab a a a ab ab a ab ab a a ab ab a ab a a a a ab a ab ab ab ab a a ab a a a a a ab a ab a a ab a a a ab a ab ab ab a a ab a ab a a a ab a ab ab ab ab ab ab a ab
*HyS0027.3083526 D2.15 ab a ab ab a a ab ab ab ab a a a ab ab a a ab a ab ab ab ab ab a ab a a a ab ab a ab ab a a ab ab a ab a a a a ab a ab ab ab ab a a ab a a a a a ab a ab a a ab a a a ab a ab ab ab a a ab a ab a a a ab a ab ab ab ab ab ab a ab
*HyS0027.3090100 D2.15 ab a ab ab a a ab ab ab ab a a a ab ab a a ab a ab ab ab ab ab a ab a a a ab ab a ab ab a a ab ab a ab a a a a ab a ab ab ab ab a a ab a a a a a ab a ab a a ab a a a ab a ab ab ab a a ab a ab a a a ab a ab ab ab ab ab ab a ab
*HyS0027.3095378 D2.15 ab a ab ab a a ab ab ab ab a a a ab ab a a ab a ab ab ab ab ab a ab a a a ab ab a ab ab a a ab ab a ab a a a a ab a ab ab ab ab a a ab a a a a a ab a ab a a ab a a a ab a ab ab ab a a ab a ab a a a ab a ab ab ab ab ab ab a ab
*HyS0027.3100875 D2.15 ab a ab ab a a ab ab ab ab a a a ab ab a a ab a ab ab ab ab ab a ab a a a ab ab a ab ab a a ab ab a ab a a a a ab a ab ab ab ab a a ab a a a a a ab a ab a a ab a a a ab a ab ab ab a a ab a ab a a a ab a ab ab ab ab ab ab a ab
*HyS0027.3105917 D2.15 ab a ab ab a a ab ab ab ab a a a ab ab a a ab a ab ab ab ab ab a ab a a a ab ab a ab ab a a ab ab a ab a a a a ab a ab ab ab ab a a ab a a a a a ab a ab a a ab a a a ab a ab ab ab a a ab a ab a a a ab a ab ab ab ab ab ab a ab
*HyS0027.3111463 D2.15 ab a ab ab a a ab ab ab ab a a a ab ab a a ab a ab ab ab ab ab a ab a a a ab ab a ab ab a a ab ab a ab a a a a ab a ab ab ab ab a a ab a a a a a ab a ab a a ab a a a ab a ab ab ab a a ab a ab a a a ab a ab ab ab ab ab ab a ab
*HyS0027.3116675 D2.15 ab a ab ab a a ab ab ab ab a a a ab ab a a ab a ab ab ab ab ab a ab a a a ab ab a ab ab a a ab ab a ab a a a a ab a ab ab ab ab a a ab a a a a a ab a ab a a ab a a a ab a ab ab ab a a ab a ab a a a ab a ab ab ab ab ab ab a ab
*HyS0027.3122077 D2.15 ab a ab ab a a ab ab ab ab a a a ab ab a a ab a ab ab ab ab ab a ab a a a ab ab a ab ab a a ab ab a ab a a a a ab a ab ab ab ab a a ab a a a a a ab a ab a a ab a a a ab a ab ab ab a a ab a ab a a a ab a ab ab ab ab ab ab a ab
*HyS0027.3129488 D2.15 ab a ab ab a a ab ab ab ab a a a ab ab a a ab a ab ab ab ab ab a ab a a a ab ab a ab ab a a ab ab a ab a a a a ab a ab ab ab ab a a ab a a a a a ab a ab a a ab a a a ab a ab ab ab a a ab a ab a a a ab ab ab ab ab ab ab ab a ab
*HyS0027.3136385 D2.15 ab a ab ab a a ab ab ab ab a a a ab ab a a ab a ab ab ab ab ab a ab a a a ab ab a ab ab a a ab ab a ab a a a a ab a ab ab ab ab a a ab a a a a a ab a ab a a ab a a a ab a ab ab ab a a ab a ab a a a ab ab ab ab ab ab ab ab a ab
*HyS0027.3161529 D2.15 ab a ab ab a a ab ab ab ab a a a ab ab a a ab a ab ab ab ab ab a ab a a a ab ab a ab ab a a ab ab a ab a a a a ab a ab ab ab ab a a ab a a a a a ab a ab a a ab a a a ab a ab ab ab a a ab a ab a a a ab ab ab ab ab ab ab ab a ab
*HyS0027.3170633 D2.15 ab a ab ab a a ab ab ab ab a a a ab ab a a ab a ab ab ab ab ab a ab a a a ab ab a ab ab a a ab ab a ab a a a a ab a ab ab ab ab a a ab a a a a a ab a ab a a ab a a a ab a ab ab ab a a ab a ab a a a ab ab ab ab ab ab ab ab a ab
*HyS0027.3175849 D2.15 ab a ab ab a a ab ab ab ab a a a ab ab a a ab a ab ab ab ab ab a ab a a a ab ab a ab ab a a ab ab a ab a a a a ab a ab ab ab ab a a ab a a a a a ab a ab a a ab a a a ab a ab ab ab a a ab a ab a a a ab ab ab ab ab ab ab ab a ab
*HyS0027.3197054 D2.15 ab a ab ab a a ab ab ab ab a a a ab ab a a ab a ab ab ab ab ab a ab a a a ab ab a ab ab a a ab ab a ab a a a a ab a ab ab ab ab a a ab a a a a a ab a ab a a ab a a a ab a ab ab ab a a ab a ab a a a ab ab ab ab ab ab ab ab a ab
*HyS0027.3202186 D2.15 ab a ab ab a a ab ab ab ab a a a ab ab a a ab a ab ab ab ab ab a ab a a a ab ab a ab ab a a ab ab a ab a a a a ab a ab ab ab ab a a ab a a a a a ab a ab a a ab a a a ab a ab ab ab a a ab a ab a a a ab ab ab ab ab ab ab ab a ab
*HyS0027.3207380 D2.15 ab a ab ab a a ab ab ab ab a a a ab ab a a a a ab ab ab ab ab a ab a a a ab ab a ab ab a a ab ab a ab a a a a ab a ab ab ab ab a a ab a a a a a ab a ab a a ab a a a ab a ab ab ab a a ab a ab a a a ab ab ab ab ab ab ab ab a ab
*HyS0027.3231918 D2.15 ab a ab ab a a ab ab ab ab a a a ab ab a a ab a ab ab ab ab ab a ab a a a ab ab ab ab ab a a ab ab a ab a a a a ab a ab ab ab ab a a ab a a a a a ab a ab a a ab a a a ab a ab ab ab a a ab a ab a a a ab ab ab ab ab ab ab ab a ab
*HyS0027.3291991 D2.15 ab a ab ab a a ab ab ab ab a a a ab ab a a ab a ab ab ab ab ab a ab a a a ab ab ab ab ab a a ab ab a ab a a a a ab a ab ab ab ab a a ab a a a a a ab a ab a a ab a a a ab a ab ab ab a a ab a ab a a a ab ab ab ab ab ab ab ab a ab
*HyS0027.3319996 D2.15 ab a ab ab a a ab ab ab ab a a a ab ab a a ab a ab ab ab ab ab a ab a a a ab ab ab ab ab a a ab ab a ab a a a a ab a ab ab ab ab a a ab a a a a a ab a ab a a ab a a a ab a ab ab ab a a ab a ab a a a ab ab ab ab ab ab ab ab a ab
*HyS0027.3326865 D2.15 ab a ab ab a a ab ab ab ab a a a ab ab a a ab a ab ab ab ab ab a ab a a a ab ab ab ab ab a a ab ab a ab a a a a ab a ab ab ab ab a a ab a a a a a ab a ab a a ab a a a ab a ab ab ab a a ab a ab a a a ab ab ab ab ab ab ab ab a ab
*HyS0027.3341636 D2.15 ab a ab ab a a ab ab ab ab a a a ab ab a a ab a ab ab ab ab ab a ab a a a ab ab ab ab ab a a ab ab a ab a a a a ab a ab ab ab ab a a ab a a a a a ab a ab a a ab a a a ab a ab ab ab a a ab a ab a a a ab ab ab ab ab ab ab ab a ab
*HyS0027.3357401 D2.15 ab a ab ab a a ab ab ab ab a a a ab ab a a ab a ab ab ab ab ab a ab a a a ab ab ab ab ab a a ab ab a ab a a a a ab a ab ab ab ab a a ab a a a a a ab a ab a a ab a a a ab a ab ab ab a a ab a ab a a a ab ab ab ab ab ab ab ab a ab
*HyS0027.3364285 D2.15 ab a ab ab a a ab ab ab ab a a a ab ab a a ab a ab ab ab ab ab a ab a a a ab ab ab ab ab a a ab ab a ab a a a a ab a ab ab ab ab a a ab a a a a a ab a ab a a ab a a a ab a ab ab ab a a ab a ab a a a ab ab ab ab ab ab ab ab a ab
*HyS0027.3374782 D2.15 ab a ab ab a a ab ab ab ab a a a ab ab a a ab a ab ab ab ab ab a ab a a a ab ab ab ab ab a a ab ab a ab a a a a ab a ab ab ab ab a a ab a a a a a ab a ab a a ab a a a ab a ab ab ab a a ab a ab a a a ab ab ab ab ab ab ab ab a ab
*HyS0027.3381431 D2.15 ab a ab ab a a ab ab ab ab a a a ab ab a a ab a ab ab ab ab ab a ab a a a ab ab ab ab ab a a ab ab a ab a a a a ab a ab ab ab ab a a ab a a a a a ab a ab a a ab a a a ab a ab ab ab a a ab a ab a a a ab ab ab ab ab ab ab ab a ab
*HyS0027.3397961 D2.15 ab a ab ab a a ab ab ab ab a a a ab ab a a ab a ab ab ab ab ab a ab a a a ab ab ab ab ab a a ab ab a ab a a a a ab a ab ab ab ab a a ab a a a a a ab a ab a a ab a a a ab a ab ab ab a a ab a ab a a a ab ab ab ab ab ab ab ab a ab
*HyS0027.3403325 D2.15 ab a ab ab a a ab ab ab ab a a a ab ab a a ab a ab ab ab ab ab a ab a a a ab ab ab ab ab a a ab ab a ab a a a a ab a ab ab ab ab a a ab a a a a a ab a ab a a ab a a a ab a ab ab ab a a ab a ab a a a ab ab ab ab ab ab ab ab a ab
*HyS0027.3410441 D2.15 ab a ab ab a a ab ab ab ab a a a ab ab a a ab a ab ab ab ab ab a ab a a a ab ab ab ab ab a a ab ab a ab a a a a ab a ab ab ab ab a a ab a a a a a ab a ab a a ab a a a ab a ab ab ab a a ab a ab a a a ab ab ab ab ab ab ab ab a ab
*HyS0027.3427907 D2.15 ab a ab ab a a ab ab ab ab a a a ab ab a a ab a ab ab ab ab ab a ab a a a ab ab ab ab ab a a ab ab a ab a a a a ab a ab ab ab ab a a ab a a a a a ab a ab a a ab a a a ab a ab ab ab a a ab a ab a a a ab ab ab ab ab ab ab ab a ab
*HyS0028.13443 D2.15 ab ab a ab a ab ab ab a a a a ab a a a ab a a a a a a ab ab a ab ab ab ab ab a ab a a a ab ab ab ab a ab ab a ab ab ab ab a ab ab ab a ab ab a a a ab a ab ab ab a a a ab ab ab ab ab ab a ab a a a ab ab ab ab a a ab a a a a a ab
*HyS0028.19083 D2.15 ab ab a ab a ab ab ab a a a a ab a a a ab a a a a a a ab ab a ab ab ab ab ab a ab a a a ab ab ab ab a ab ab a ab ab ab ab a ab ab ab a ab ab a a a ab a ab ab ab a a a ab ab ab ab ab ab a ab a a a ab ab ab ab a a ab a a a a a ab
*HyS0028.27395 D2.15 ab ab a ab a ab ab ab a a a a ab a a a ab a a a a a a ab ab a ab ab ab ab ab a ab a a a ab ab ab ab a ab ab a ab ab ab ab a ab ab ab a ab ab a a a ab a ab ab ab a a a ab ab ab ab ab ab a ab a a a ab ab ab ab a a ab a a a a a ab
*HyS0028.36168 D2.15 ab ab a ab a ab ab ab a a a a ab a a a ab a a a a a a ab ab a ab ab ab ab ab a ab a a a ab ab ab ab a ab ab a ab ab ab ab a ab ab ab a ab ab a a a ab a ab ab ab a a a ab ab ab ab ab ab a ab a a a ab ab ab ab a a ab a a a a a ab
*HyS0028.43332 D2.15 ab ab a ab a ab ab ab a a a a ab a a a ab a a a a a a ab ab a ab ab ab ab ab a ab a a a ab ab ab ab a ab ab a ab ab ab ab a ab ab ab a ab ab a a a ab a ab ab ab a a a ab ab ab ab ab ab a ab a a a ab ab ab ab a a ab a a a a a ab
*HyS0028.48619 D2.15 ab ab a ab a ab ab ab a a a a ab a a a ab a a a a a a ab ab a ab ab ab ab ab a ab a a a ab ab ab ab a ab ab a ab ab ab ab a ab ab ab a ab ab a a a ab a ab ab ab a a a ab ab ab ab ab ab a ab a a a ab ab ab ab a a ab a a a a a ab
*HyS0028.56411 D2.15 ab ab a ab a ab ab ab a a a a ab a a a ab a a a a a a ab ab a ab ab ab ab ab a ab a a a ab ab ab ab a ab ab a ab ab ab ab a ab ab ab a ab ab a a a ab a ab ab ab a a a ab ab ab ab ab ab a ab a a a ab ab ab ab a a ab a a a a a ab
*HyS0028.62080 D2.15 ab ab a ab a ab ab ab a a a a ab a a a ab a a a a a a ab ab a ab ab ab ab ab a ab a a a ab ab ab ab a ab ab a ab ab ab ab a ab ab ab a ab ab a a a ab a ab ab ab a a a ab ab ab ab ab ab a ab a a a ab ab ab ab a a ab a a a a a ab
*HyS0028.70513 D2.15 ab ab a ab a ab ab ab a a a a ab a a a ab a a a a a a ab ab a ab ab ab ab ab a ab a a a ab ab ab ab a ab ab a ab ab ab ab a ab ab ab a ab ab a a a ab a ab ab ab a a a ab ab ab ab ab ab a ab a a a ab ab ab ab a a ab a a a a a ab
*HyS0028.123501 D2.15 ab ab a ab a ab ab ab a a a a ab a a a ab a a a a a a ab ab a ab ab ab ab ab a ab a a a ab ab ab ab a ab ab a ab ab ab ab a ab ab ab a ab ab a a a ab a ab ab ab a a a ab ab ab ab ab ab a ab a a a ab ab ab ab a a ab a a a a a ab
*HyS0028.128506 D2.15 ab ab a ab a ab ab ab a a a a ab a a a ab a a a a a a ab ab a ab ab ab ab ab a ab a a a ab ab ab ab a ab ab a ab ab ab ab a ab ab ab a ab ab a a a ab a ab ab ab a a a ab ab ab ab ab ab a ab a a a ab ab ab ab a a ab a a a a a ab
*HyS0028.134402 D2.15 ab ab a ab a ab ab ab a a a a ab a a a ab a a a a a a ab ab a ab ab ab ab ab a ab a a a ab ab ab ab a ab ab a ab ab ab ab a ab ab ab a ab ab a a a ab a ab ab ab a a a ab ab ab ab ab ab a ab a a a ab ab ab ab a a ab a a a a a ab
*HyS0028.141475 D2.15 ab ab a ab a ab ab ab a a a a ab a a a ab a a a a a a ab ab a ab ab ab ab ab a ab a a a ab ab ab ab a ab ab a ab ab ab ab a ab ab ab a ab ab a a a ab a ab ab ab a a a ab ab ab ab ab ab a ab a a a ab ab ab ab a a ab a a a a a ab
*HyS0028.150114 D2.15 ab ab a ab a ab ab ab a a a a ab a a a ab a a a a a a ab ab a ab ab ab ab ab a ab a a a ab ab ab ab a ab ab a ab ab ab ab a ab ab ab a ab ab a a a ab a ab ab ab a a a ab ab ab ab ab ab a ab a a a ab ab ab ab a a ab a a a a a ab
*HyS0028.155159 D2.15 ab ab a ab a ab ab ab a a a a ab a a a ab a a a a a a ab ab a ab ab ab ab ab a ab a a a ab ab ab ab a ab ab a ab ab ab ab a ab ab ab a ab ab a a a ab a ab ab ab a a a ab ab ab ab ab ab a ab a a a ab ab ab ab a a ab a a a a a ab
*HyS0028.161209 D2.15 a a ab a ab a a a ab ab ab ab a ab ab ab a ab ab ab ab ab ab a a ab a a a a a ab a ab ab ab a a a a ab a a ab a a a a ab a a a ab a a ab ab ab a ab a a a ab ab ab a a a a a a ab a ab ab ab a a a a ab ab a ab ab ab ab ab a
*HyS0028.184892 D2.15 ab ab a ab a ab ab ab a a a a ab a a a ab a a a a a a ab ab a ab ab ab ab ab a ab a a a ab ab ab ab a ab ab a ab ab ab ab a ab ab ab a ab ab a a a ab a ab ab ab a a a ab ab ab ab ab ab a ab a a a ab ab ab ab a a ab a a a a a ab
*HyS0028.224929 D2.15 ab ab a ab a ab ab ab a a a a ab a a a ab a a a a a a ab ab a ab ab ab ab ab a ab a a a ab ab ab ab a ab ab a ab ab ab ab a ab ab ab a ab ab a a a ab a ab ab ab a a a ab ab ab ab ab ab a ab a a a ab ab ab ab a a ab a a a a a ab
*HyS0028.231198 D2.15 ab ab a ab a ab ab ab a a a a ab a a a ab a a a a a a ab ab a ab ab ab ab ab a ab a a a ab ab ab ab a ab ab a ab ab ab ab a ab ab ab a ab ab a a a ab a ab ab ab a a a ab ab ab ab ab ab a ab a a a ab ab ab ab a a ab a a a a a ab
*HyS0028.238640 D2.15 ab ab a ab a ab ab ab a a a a ab a a a ab a a a a a a ab ab a ab ab ab ab ab a ab a a a ab ab ab ab a ab ab a ab ab ab ab a ab ab ab a ab ab a a a ab a ab ab ab a a a ab ab ab ab ab ab a ab a a a ab ab ab ab a a ab a a a a a ab
*HyS0028.251887 D2.15 ab ab a ab a ab ab ab a a a a ab a a a ab a a a a a a ab ab a ab ab ab ab ab a ab a a a ab ab ab ab a ab ab a ab ab ab ab a ab ab ab a ab ab a a a ab a ab ab ab a a a ab ab ab ab ab ab a ab a a a ab ab ab ab a a ab a a a a a ab
*HyS0028.261160 D2.15 ab ab a ab a ab ab ab a a a a ab a a a ab a a a a a a ab ab a ab ab ab ab ab a ab a a a ab ab ab ab a ab ab a ab ab ab ab a ab ab ab a ab ab a a a ab a ab ab ab a a a ab ab ab ab ab ab a ab a a a ab ab ab ab a a ab a a a a a ab
*HyS0028.268104 D2.15 ab ab a ab a ab ab ab a a a a ab a a a ab a a a a a a ab ab a ab ab ab ab ab a ab a a a ab ab ab ab a ab ab a ab ab ab ab a ab ab ab a ab ab a a a ab a ab ab ab a a a ab ab ab ab ab ab a ab a a a ab ab ab ab a a ab a a a a a ab
*HyS0028.276079 D2.15 ab ab a ab a ab ab ab a a a a ab a a a ab a a a a a a ab ab a ab ab ab ab ab a ab a a a ab ab ab ab a ab ab a ab ab ab ab a ab ab ab a ab ab a a a ab a ab ab ab a a a ab ab ab ab ab ab a ab a a a ab ab ab ab a a ab a a a a a ab
*HyS0028.311056 D2.15 ab ab a ab a ab ab ab a a a a ab a a a ab a a a a a a ab ab a ab ab ab ab ab a ab a a a ab ab ab ab a ab ab a ab ab ab ab a ab ab ab a ab ab a a a ab a ab ab ab a a a ab ab ab ab ab ab a ab a a a ab ab ab ab a a ab a a a a a ab
*HyS0028.321919 D2.15 ab ab a ab a ab ab ab a a a a ab a a a ab a a a a a a ab ab a ab ab ab ab ab a ab a a a ab ab ab ab a ab ab a ab ab ab ab a ab ab ab a ab ab a a a ab a ab ab ab a a a ab ab ab ab ab ab a ab a a a ab ab ab ab a a ab a a a a a ab
*HyS0028.327086 D2.15 ab ab a ab a ab ab ab a a a a ab a a a ab a a a a a a ab ab a ab ab ab ab ab a ab a a a ab ab ab ab a ab ab a ab ab ab ab a ab ab ab a ab ab a a a ab a ab ab ab a a a ab ab ab ab ab ab a ab a a a ab ab ab ab a a ab a a a a a ab
*HyS0028.404373 D2.15 ab ab a ab a ab ab ab a a a a ab a a a ab a a a a a a ab ab a ab ab ab ab ab a ab a a a ab ab ab ab a ab ab a ab ab ab ab a ab ab ab a ab ab a a a ab a ab ab ab a a a ab ab ab ab ab ab a ab a a a ab ab ab ab a a ab a a a a a ab
*HyS0028.412502 D2.15 ab ab a ab a ab ab ab a a a a ab a a a ab a a a a a a ab ab a ab ab ab ab ab a ab a a a ab ab ab ab a ab ab a ab ab ab ab a ab ab ab a ab ab a a a ab a ab ab ab a a a ab ab ab ab ab ab a ab a a a ab ab ab ab a a ab a a a a a ab
*HyS0028.420865 D2.15 ab ab a ab a ab ab ab a a a a ab a a a ab a a a a a a ab ab a ab ab ab ab ab a ab a a a ab ab ab ab a ab ab a ab ab ab ab a ab ab ab a ab ab a a a ab a ab ab ab a a a ab ab ab ab ab ab a ab a a a ab ab ab ab a a ab a a a a a ab
*HyS0028.426959 D2.15 ab ab a ab a ab ab ab a a a a ab a a a ab a a a a a a ab ab a ab ab ab ab ab a ab a a a ab ab ab ab a ab ab a ab ab ab ab a ab ab ab a ab ab a a a ab a ab ab ab a a a ab ab ab ab ab ab a ab a a a ab ab ab ab a a ab a a a a a ab
*HyS0028.433129 D2.15 ab ab a ab a ab ab ab a a a a ab a a a ab a a a a a a ab ab a ab ab ab ab ab a ab a a a ab ab ab ab a ab ab a ab ab ab ab a ab ab ab a ab ab a a a ab a ab ab ab a a a ab ab ab ab ab ab a ab a a a ab ab ab ab a a ab a a a a a ab
*HyS0028.442392 D2.15 ab ab a ab a ab ab ab a a a a ab a a a ab a a a a a a ab ab a ab ab ab ab ab a ab a a a ab ab ab ab a ab ab a ab ab ab ab a ab ab ab a ab ab a a a ab a ab ab ab a a a ab ab ab ab ab ab a ab a a a ab ab ab ab a a ab a a a a a ab
*HyS0028.449245 D2.15 ab ab a ab a ab ab ab a a a a ab a a a ab a a a a a a ab ab a ab ab ab ab ab a ab a a a ab ab ab ab a ab ab a ab ab ab ab a ab ab ab a ab ab a a a ab a ab ab ab a a a ab ab ab ab ab ab a ab a a a ab ab ab ab a a ab a a a a a ab
*HyS0028.477047 D2.15 ab ab a ab a ab ab ab a a a a ab a a a ab a a a a a a ab ab a ab ab ab ab ab a ab a a a ab ab ab ab a ab ab a ab ab ab ab a ab ab ab a ab ab a a a ab a ab ab ab a a a ab ab ab ab ab ab a ab a a a ab ab ab ab a a ab a a a a a ab
*HyS0028.482547 D2.15 ab ab a ab a ab ab ab a a a a ab a a a ab a a a a a a ab ab a ab ab ab ab ab a ab a a a ab ab ab ab a ab ab a ab ab ab ab a ab ab ab a ab ab a a a ab a ab ab ab a a a ab ab ab ab ab ab a ab a a a ab ab ab ab a a ab a a a a a ab
*HyS0028.487675 D2.15 ab ab a ab a ab ab ab a a a a ab a a a ab a a a a a a ab ab a ab ab ab ab ab a ab a a a ab ab ab ab a ab ab a ab ab ab ab a ab ab ab a ab ab a a a ab a ab ab ab a a a ab ab ab ab ab ab a ab a a a ab ab ab ab a a ab a a a a a ab
*HyS0028.497218 D2.15 ab ab a ab a ab ab ab a a a a ab a a a ab a a a a a a ab ab a ab ab ab ab ab a ab a a a ab ab ab ab a ab ab a ab ab ab ab a ab ab ab a ab ab a a a ab a ab ab ab a a a ab ab ab ab ab ab a ab a a a ab ab ab ab a a ab a a a a a ab
*HyS0028.507121 D2.15 ab ab a ab a ab ab ab a a a a ab a a a ab a a a a a a ab ab a ab ab ab ab ab a ab a a a ab ab ab ab a ab ab a ab ab ab ab a ab ab ab a ab ab a a a ab a ab ab ab a a a ab ab ab ab ab ab a ab a a a ab ab ab ab a a ab a a a a a ab
*HyS0028.527278 D2.15 ab ab a ab a ab ab ab a a a a ab a a a ab a a a a a a ab ab a ab ab ab ab ab a ab a a a ab ab ab ab a ab ab a ab ab ab ab a ab ab ab a ab ab a a a ab a ab ab ab a a a ab ab ab ab ab ab a ab a a a ab ab ab ab a a ab a a a a a ab
*HyS0028.532996 D2.15 ab ab a ab a ab ab ab a a a a ab a a a ab a a a a a a ab ab a ab ab ab ab ab a ab a a a ab ab ab ab a ab ab a ab ab ab ab a ab ab ab a ab ab a a a ab a ab ab ab a a a ab ab ab ab ab ab a ab a a a ab ab ab ab a a ab a a a a a ab
*HyS0028.539226 D2.15 ab ab a ab a ab ab ab a a a a ab a a a ab a a a a a a ab ab a ab ab ab ab ab a ab a a a ab ab ab ab a ab ab a ab ab ab ab a ab ab ab a ab ab a a a ab a ab ab ab a a a ab ab ab ab ab ab a ab a a a ab ab ab ab a a ab a a a a a ab
*HyS0028.544369 D2.15 ab ab a ab a ab ab ab a a a a ab a a a ab a a a a a a ab ab a ab ab ab ab ab a ab a a a ab ab ab ab a ab ab a ab ab ab ab a ab ab ab a ab ab a a a ab a ab ab ab a a a ab ab ab ab ab ab a ab a a a ab ab ab ab a a ab a a a a a ab
*HyS0028.551155 D2.15 ab ab a ab a ab ab ab a a a a ab a a a ab a a a a a a ab ab a ab ab ab ab ab a ab a a a ab ab ab ab a ab ab a ab ab ab ab a ab ab ab a ab ab a a a ab a ab ab ab a a a ab ab ab ab ab ab a ab a a a ab ab ab ab a a ab a a a a a ab
*HyS0028.556686 D2.15 ab ab a ab a ab ab ab a a a a ab a a a ab a a a a a a ab ab a ab ab ab ab ab a ab a a a ab ab ab ab a ab ab a ab ab ab ab a ab ab ab a ab ab a a a ab a ab ab ab a a a ab ab ab ab ab ab a ab a a a ab ab ab ab a a ab a a a a a ab
*HyS0028.562254 D2.15 ab ab a ab a ab ab ab a a a a ab a a a ab a a a a a a ab ab a ab ab ab ab ab a ab a a a ab ab ab ab a ab ab a ab ab ab ab a ab ab ab a ab ab a a a ab a ab ab ab a a a ab ab ab ab ab ab a ab a a a ab ab ab ab a a ab a a a a a ab
*HyS0028.569947 D2.15 ab ab a ab a ab ab ab a a a a ab a a a ab a a a a a a ab ab a ab ab ab ab ab a ab a a a ab ab ab ab a ab ab a ab ab ab ab a ab ab ab a ab ab a a a ab a ab ab ab a a a ab ab ab ab ab ab a ab a a a ab ab ab ab a a ab a a a a a ab
*HyS0028.575337 D2.15 ab ab a ab a ab ab ab a a a a ab a a a ab a a a a a a ab ab a ab ab ab ab ab a ab a a a ab ab ab ab a ab ab a ab ab ab ab a ab ab ab a ab ab a a a ab a ab ab ab a a a ab ab ab ab ab ab a ab a a a ab ab ab ab a a ab a a a a a ab
*HyS0028.581216 D2.15 ab ab a ab a ab ab ab a a a a ab a a a ab a a a a a a ab ab a ab ab ab ab ab a ab a a a ab ab ab ab a ab ab a ab ab ab ab a ab ab ab a ab ab a a a ab a ab ab ab a a a ab ab ab ab ab ab a ab a a a ab ab ab ab a a ab a a a a a ab
*HyS0028.586679 D2.15 ab ab a ab a ab ab ab a a a a ab a a a ab a a a a a a ab ab a ab ab ab ab ab a ab a a a ab ab ab ab a ab ab a ab ab ab ab a ab ab ab a ab ab a a a ab a ab ab ab a a a ab ab ab ab ab ab a ab a a a ab ab ab ab a a ab a a a a a ab
*HyS0028.592388 D2.15 ab ab a ab a ab ab ab a a a a ab a a a ab a a a a a a ab ab a ab ab ab ab ab a ab a a a ab ab ab ab a ab ab a ab ab ab ab a ab ab ab a ab ab a a a ab a ab ab ab a a a ab ab ab ab ab ab a ab a a a ab ab ab ab a a ab a a a a a ab
*HyS0028.598362 D2.15 ab ab a ab a ab ab ab a a a a ab a a a ab a a a a a a ab ab a ab ab ab ab ab a ab a a a ab ab ab ab a ab ab a ab ab ab ab a ab ab ab a ab ab a a a ab a ab ab ab a a a ab ab ab ab ab ab a ab a a a ab ab ab ab a a ab a a a a a ab
*HyS0028.604033 D2.15 ab ab a ab a ab ab ab a a a a ab a a a ab a a a a a a ab ab a ab ab ab ab ab a ab a a a ab ab ab ab a ab ab a ab ab ab ab a ab ab ab a ab ab a a a ab a ab ab ab a a a ab ab ab ab ab ab a ab a a a ab ab ab ab a a ab a a a a a ab
*HyS0028.610563 D2.15 a a ab a ab a a a ab ab ab ab a ab ab ab a ab ab ab ab ab ab a a ab a a a a a ab a ab ab ab a a a a ab a a ab a a a a ab a a a ab a a ab ab ab a ab a a a ab ab ab a a a a a a ab a ab ab ab a a a a ab ab a ab ab ab ab ab a
*HyS0028.616307 D2.15 ab ab a ab a ab ab ab a a a a ab a a a ab a a a a a a ab ab a ab ab ab ab ab a ab a a a ab ab ab ab a ab ab a ab ab ab ab a ab ab ab a ab ab a a a ab a ab ab ab a a a ab ab ab ab ab ab a ab a a a ab ab ab ab a a ab a a a a a ab
*HyS0028.624583 D2.15 ab ab a ab a ab ab ab a a a a ab a a a ab a a a a a a ab ab a ab ab ab ab ab a ab a a a ab ab ab ab a ab ab a ab ab ab ab a ab ab ab a ab ab a a a ab a ab ab ab a a a ab ab ab ab ab ab a ab a a a ab ab ab ab a a ab a a a a a ab
*HyS0028.632797 D2.15 ab ab a ab a ab ab ab a a a a ab a a a ab a a a a a a ab ab a ab ab ab ab ab a ab a a a ab ab ab ab a ab ab a ab ab ab ab a ab ab ab a ab ab a a a ab a ab ab ab a a a ab ab ab ab ab ab a ab a a a ab ab ab ab a a ab a a a a a ab
*HyS0028.655351 D2.15 ab ab a ab a ab ab ab a a a a ab a a a ab a a a a a a ab ab a ab ab ab ab ab a ab a a a ab ab ab ab a ab ab a ab ab ab ab a ab ab ab a ab ab a a a ab a ab ab ab a a a ab ab ab ab ab ab a ab a a a ab ab ab ab a a ab a a a a a ab
*HyS0028.661171 D2.15 ab ab a ab a ab ab ab a a a a ab a a a ab a a a a a a ab ab a ab ab ab ab ab a ab a a a ab ab ab ab a ab ab a ab ab ab ab a ab ab ab a ab ab a a a ab a ab ab ab a a a ab ab ab ab ab ab a ab a a a ab ab ab ab a a ab a a a a a ab
*HyS0028.666230 D2.15 ab ab a ab a ab ab ab a a a a ab a a a ab a a a a a a ab ab a ab ab ab ab ab a ab a a a ab ab ab ab a ab ab a ab ab ab ab a ab ab ab a ab ab a a a ab a ab ab ab a a a ab ab ab ab ab ab a ab a a a ab ab ab ab a a ab a a a a a ab
*HyS0028.672346 D2.15 ab ab a ab a ab ab ab a a a a ab a a a ab a a a a a a ab ab a ab ab ab ab ab a ab a a a ab ab ab ab a ab ab a ab ab ab ab a ab ab ab a ab ab a a a ab a ab ab ab a a a ab ab ab ab ab ab a ab a a a ab ab ab ab a a ab a a a a a ab
*HyS0028.679012 D2.15 ab ab a ab a ab ab ab a a a a ab a a a ab a a a a a a ab ab a ab ab ab ab ab a ab a a a ab ab ab ab a ab ab a ab ab ab ab a ab ab ab a ab ab a a a ab a ab ab ab a a a ab ab ab ab ab ab a ab a a a ab ab ab ab a a ab a a a a a ab
*HyS0028.684799 D2.15 a a ab a ab a a a ab ab ab ab a ab ab ab a ab ab ab ab ab ab a a ab a a a a a ab a ab ab ab a a a a ab a a ab a a a a ab a a a ab a a ab ab ab a ab a a a ab ab ab a a a a a a ab a ab ab ab a a a a ab ab a ab ab ab ab ab a
*HyS0028.689813 D2.15 a a ab a ab a a a ab ab ab ab a ab ab ab a ab ab ab ab ab ab a a ab a a a a a ab a ab ab ab a a a a ab a a ab a a a a ab a a a ab a a ab ab ab a ab a a a ab ab ab a a a a a a ab a ab ab ab a a a a ab ab a ab ab ab ab ab a
*HyS0028.701190 D2.15 a a ab a ab a a a ab ab ab ab a ab ab ab a ab ab ab ab ab ab a a ab a a a a a ab a ab ab ab a a a a ab a a ab a a a a ab a a a ab a a ab ab ab a ab a a a ab ab ab a a a a a a ab a ab ab ab a a a a ab ab a ab ab ab ab ab a
*HyS0028.706979 D2.15 a a ab a ab a a a ab ab ab ab a ab ab ab a ab ab ab ab ab ab a a ab a a a a a ab a ab ab ab a a a a ab a a ab a a a a ab a a a ab a a ab ab ab a ab a a a ab ab ab a a a a a a ab a ab ab ab a a a a ab ab a ab ab ab ab ab a
*HyS0028.751677 D2.15 ab ab a ab a ab ab ab a a a a ab a a a ab a a a a a a ab ab a ab ab ab ab ab a ab a a a ab ab ab ab a ab ab a ab ab ab ab a ab ab ab a ab ab a a a ab a ab ab ab a a a ab ab ab ab ab ab a ab a a a ab ab ab ab a a ab a a a a a ab
*HyS0028.757804 D2.15 ab ab a ab a ab ab ab a a a a ab a a a ab a a a a a a ab ab a ab ab ab ab ab a ab a a a ab ab ab ab a ab ab a ab ab ab ab a ab ab ab a ab ab a a a ab a ab ab ab a a a ab ab ab ab ab ab a ab a a a ab ab ab ab a a ab a a a a a ab
*HyS0028.771254 D2.15 a a ab a ab a a a ab ab ab ab a ab ab ab a ab ab ab ab ab ab a a ab a a a a a ab a ab ab ab a a a a ab a a ab a a a a ab a a a ab a a ab ab ab a ab a a a ab ab ab a a a a a a ab a ab ab ab a a a a ab ab a ab ab ab ab ab a
*HyS0028.785647 D2.15 a a ab a ab a a a ab ab ab ab a ab ab ab a ab ab ab ab ab ab a a ab a a a a a ab a ab ab ab a a a a ab a a ab a a a a ab a a a ab a a ab ab ab a ab a a a ab ab ab a a a a a a ab a ab ab ab a a a a ab ab a ab ab ab ab ab a
*HyS0028.793192 D2.15 ab ab a ab a ab ab ab a a a a ab a a a ab a a a a a a ab ab a ab ab ab ab ab a ab a a a ab ab ab ab a ab ab a ab ab ab ab a ab ab ab a ab ab a a a ab a ab ab ab a a a ab ab ab ab ab ab a ab a a a ab ab ab ab a a ab a a a a a ab
*HyS0028.800005 D2.15 ab ab a ab a ab ab ab a a a a ab a a a ab a a a a a a ab ab a ab ab ab ab ab a ab a a a ab ab ab ab a ab ab a ab ab ab ab a ab ab ab a ab ab a a a ab a ab ab ab a a a ab ab ab ab ab ab a ab a a a ab ab ab ab a a ab a a a a a ab
*HyS0028.805626 D2.15 ab ab a ab a ab ab ab a a a a ab a a a ab a a a a a a ab ab a ab ab ab ab ab a ab a a a ab ab ab ab a ab ab a ab ab ab ab a ab ab ab a ab ab a a a ab a ab ab ab a a a ab ab ab ab ab ab a ab a a a ab ab ab ab a a ab a a a a a ab
*HyS0028.810954 D2.15 ab ab a ab a ab ab ab a a a a ab a a a ab a a a a a a ab ab a ab ab ab ab ab a ab a a a ab ab ab ab a ab ab a ab ab ab ab a ab ab ab a ab ab a a a ab a ab ab ab a a a ab ab ab ab ab ab a ab a a a ab ab ab ab a a ab a a a a a ab
*HyS0028.820542 D2.15 ab ab a ab a ab ab ab a a a a ab a a a ab a a a a a a ab ab a ab ab ab ab ab a ab a a a ab ab ab ab a ab ab a ab ab ab ab a ab ab ab a ab ab a a a ab a ab ab ab a a a ab ab ab ab ab ab a ab a a a ab ab ab ab a a ab a a a a a ab
*HyS0028.826468 D2.15 ab ab a ab a ab ab ab a a a a ab a a a ab a a a a a a ab ab a ab ab ab ab ab a ab a a a ab ab ab ab a ab ab a ab ab ab ab a ab ab ab a ab ab a a a ab a ab ab ab a a a ab ab ab ab ab ab a ab a a a ab ab ab ab a a ab a a a a a ab
*HyS0028.860272 D2.15 ab ab a ab a ab ab ab a a a a ab a a a ab a a a a a a ab ab a ab ab ab ab ab a ab a a a ab ab ab ab a ab ab a ab ab ab ab a ab ab ab a ab ab a a a ab a ab ab ab a a a ab ab ab ab ab ab a ab a a a ab ab ab ab a a ab a a a a a ab
*HyS0028.866874 D2.15 ab ab a ab a ab ab ab a a a a ab a a a ab a a a a a a ab ab a ab ab ab ab ab a ab a a a ab ab ab ab a ab ab a ab ab ab ab a ab ab ab a ab ab a a a ab a ab ab ab a a a ab ab ab ab ab ab a ab a a a ab ab ab ab a a ab a a a a a ab
*HyS0028.886048 D2.15 ab ab a ab a ab ab ab a a a a ab a a a ab a a a a a a ab ab a ab ab ab ab ab a ab a a a ab ab ab ab a ab ab a ab ab ab ab a ab ab ab a ab ab a a a ab a ab ab ab a a a ab ab ab ab ab ab a ab a a a ab ab ab ab a a ab a a a a a ab
*HyS0028.894531 D2.15 a a ab a ab a a a ab ab ab ab a ab ab ab a ab ab ab ab ab ab a a ab a a a a a ab a ab ab ab a a a a ab a a ab a a a a ab a a a ab a a ab ab ab a ab a a a ab ab ab a a a a a a ab a ab ab ab a a a a ab ab a ab ab ab ab ab a
*HyS0028.900627 D2.15 a a ab a ab a a a ab ab ab ab a ab ab ab a ab ab ab ab ab ab a a ab a a a a a ab a ab ab ab a a a a ab a a ab a a a a ab a a a ab a a ab ab ab a ab a a a ab ab ab a a a a a a ab a ab ab ab a a a a ab ab a ab ab ab ab ab a
*HyS0028.908374 D2.15 a a ab a ab a a a ab ab ab ab a ab ab ab a ab ab ab ab ab ab a a ab a a a a a ab a ab ab ab a a a a ab a a ab a a a a ab a a a ab a a ab ab ab a ab a a a ab ab ab a a a a a a ab a ab ab ab a a a a ab ab a ab ab ab ab ab a
*HyS0028.916215 D2.15 ab ab a ab a ab ab ab a a a a ab a a a ab a a a a a a ab ab a ab ab ab ab ab a ab a a a ab ab ab ab a ab ab a ab ab ab ab a ab ab ab a ab ab a a a ab a ab ab ab a a a ab ab ab ab ab ab a ab a a a ab ab ab ab a a ab a a a a a ab
*HyS0028.921215 D2.15 ab ab a ab a ab ab ab a a a a ab a a a ab a a a a a a ab ab a ab ab ab ab ab a ab a a a ab ab ab ab a ab ab a ab ab ab ab a ab ab ab a ab ab a a a ab a ab ab ab a a a ab ab ab ab ab ab a ab a a a ab ab ab ab a a ab a a a a a ab
*HyS0028.928902 D2.15 ab ab a ab a ab ab ab a a a a ab a a a ab a a a a a a ab ab a ab ab ab ab ab a ab a a a ab ab ab ab a ab ab a ab ab ab ab a ab ab ab a ab ab a a a ab a ab ab ab a a a ab ab ab ab ab ab a ab a a a ab ab ab ab a a ab a a a a a ab
*HyS0028.933950 D2.15 ab ab a ab a ab ab ab a a a a ab a a a ab a a a a a a ab ab a ab ab ab ab ab a ab a a a ab ab ab ab a ab ab a ab ab ab ab a ab ab ab a ab ab a a a ab a ab ab ab a a a ab ab ab ab ab ab a ab a a a ab ab ab ab a a ab a a a a a ab
*HyS0028.960935 D2.15 ab ab a ab a ab ab ab a a a a ab a a a ab a a a a a a ab ab a ab ab ab ab ab a ab a a a ab ab ab ab a ab ab a ab ab ab ab a ab ab ab a ab ab a a a ab a ab ab ab a a a ab ab ab ab ab ab a ab a a a ab ab ab ab a a ab a a a a a ab
*HyS0028.966485 D2.15 a a ab a ab a a a ab ab ab ab a ab ab ab a ab ab ab ab ab ab a a ab a a a a a ab a ab ab ab a a a a ab a a ab a a a a ab a a a ab a a ab ab ab a ab a a a ab ab ab a a a a a a ab a ab ab ab a a a a ab ab a ab ab ab ab ab a
*HyS0028.977117 D2.15 ab ab a ab a ab ab ab a a a a ab a a a ab a a a a a a ab ab a ab ab ab ab ab a ab a a a ab ab ab ab a ab ab a ab ab ab ab a ab ab ab a ab ab a a a ab a ab ab ab a a a ab ab ab ab ab ab a ab a a a ab ab ab ab a a ab a a a a a ab
*HyS0028.1001328 D2.15 a a ab a ab a a a ab ab ab ab a ab ab ab a ab ab ab ab ab ab a a ab a a a a a ab a ab ab ab a a a a ab a a ab a a a a ab a a a ab a a ab ab ab a ab a a a ab ab ab a a a a a a ab a ab ab ab a a a a ab ab a ab ab ab ab ab a
*HyS0028.1006653 D2.15 a a ab a ab a a a ab ab ab ab a ab ab ab a ab ab ab ab ab ab a a ab a a a a a ab a ab ab ab a a a a ab a a ab a a a a ab a a a ab a a ab ab ab a ab a a a ab ab ab a a a a a a ab a ab ab ab a a a a ab ab a ab ab ab ab ab a
*HyS0028.1012600 D2.15 ab ab a ab a ab ab ab a a a a ab a a a ab a a a a a a ab ab a ab ab ab ab ab a ab a a a ab ab ab ab a ab ab a ab ab ab ab a ab ab ab a ab ab a a a ab a ab ab ab a a a ab ab ab ab ab ab a ab a a a ab ab ab ab a a ab a a a a a ab
*HyS0028.1020966 D2.15 ab ab a ab a ab ab ab a a a a ab a a a ab a a a a a a ab ab a ab ab ab ab ab a ab a a a ab ab ab ab a ab ab a ab ab ab ab a ab ab ab a ab ab a a a ab a ab ab ab a a a ab ab ab ab ab ab a ab a a a ab ab ab ab a a ab a a a a a ab
*HyS0028.1029905 D2.15 a a ab a ab a a a ab ab ab ab a ab ab ab a ab ab ab ab ab ab a a ab a a a a a ab a ab ab ab a a a a ab a a ab a a a a ab a a a ab a a ab ab ab a ab a a a ab ab ab a a a a a a ab a ab ab ab a a a a ab ab a ab ab ab ab ab a
*HyS0028.1035275 D2.15 a a ab a ab a a a ab ab ab ab a ab ab ab a ab ab ab ab ab ab a a ab a a a a a ab a ab ab ab a a a a ab a a ab a a a a ab a a a ab a a ab ab ab a ab a a a ab ab ab a a a a a a ab a ab ab ab a a a a ab ab a ab ab ab ab ab a
*HyS0028.1040959 D2.15 a a ab a ab a a a ab ab ab ab a ab ab ab a ab ab ab ab ab ab a a ab a a a a a ab a ab ab ab a a a a ab a a ab a a a a ab a a a ab a a ab ab ab a ab a a a ab ab ab a a a a a a ab a ab ab ab a a a a ab ab a ab ab ab ab ab a
*HyS0028.1046349 D2.15 ab ab a ab a ab ab ab a a a a ab a a a ab a a a a a a ab ab a ab ab ab ab ab a ab a a a ab ab ab ab a ab ab a ab ab ab ab a ab ab ab a ab ab a a a ab a ab ab ab a a a ab ab ab ab ab ab a ab a a a ab ab ab ab a a ab a a a a a ab
*HyS0028.1059089 D2.15 ab ab a ab a ab ab ab a a a a ab a a a ab a a a a a a ab ab a ab ab ab ab ab a ab a a a ab ab ab ab a ab ab a ab ab ab ab a ab ab ab a ab ab a a a ab a ab ab ab a a a ab ab ab ab ab ab a ab a a a ab ab ab ab a a ab a a a a a ab
*HyS0028.1065709 D2.15 a a ab a ab a a a ab ab ab ab a ab ab ab a ab ab ab ab ab ab a a ab a a a a a ab a ab ab ab a a a a ab a a ab a a a a ab a a a ab a a ab ab ab a ab a a a ab ab ab a a a a a a ab a ab ab ab a a a a ab ab a ab ab ab ab ab a
*HyS0028.1071095 D2.15 ab ab a ab a ab ab ab a a a a ab a a a ab a a a a a a ab ab a ab ab ab ab ab a ab a a a ab ab ab ab a ab ab a ab ab ab ab a ab ab ab a ab ab a a a ab a ab ab ab a a a ab ab ab ab ab ab a ab a a a ab ab ab ab a a ab a a a a a ab
*HyS0028.1076754 D2.15 ab ab a ab a ab ab ab a a a a ab a a a ab a a a a a a ab ab a ab ab ab ab ab a ab a a a ab ab ab ab a ab ab a ab ab ab ab a ab ab ab a ab ab a a a ab a ab ab ab a a a ab ab ab ab ab ab a ab a a a ab ab ab ab a a ab a a a a a ab
*HyS0028.1098056 D2.15 ab ab a ab a ab ab ab a a a a ab a a a ab a a a a a a ab ab a ab ab ab ab ab a ab a a a ab ab ab ab a ab ab a ab ab ab ab a ab ab ab a ab ab a a a ab a ab ab ab a a a ab ab ab ab ab ab a ab a a a ab ab ab ab a a ab a a a a a ab
*HyS0028.1104183 D2.15 a a ab a ab a a a ab ab ab ab a ab ab ab a ab ab ab ab ab ab a a ab a a a a a ab a ab ab ab a a a a ab a a ab a a a a ab a a a ab a a ab ab ab a ab a a a ab ab ab a a a a a a ab a ab ab ab a a a a ab ab a ab ab ab ab ab a
*HyS0028.1109230 D2.15 ab ab a ab a ab ab ab a a a a ab a a a ab a a a a a a ab ab a ab ab ab ab ab a ab a a a ab ab ab ab a ab ab a ab ab ab ab a ab ab ab a ab ab a a a ab a ab ab ab a a a ab ab ab ab ab ab a ab a a a ab ab ab ab a a ab a a a a a ab
*HyS0028.1115536 D2.15 ab ab a ab a ab ab ab a a a a ab a a a ab a a a a a a ab ab a ab ab ab ab ab a ab a a a ab ab ab ab a ab ab a ab ab ab ab a ab ab ab a ab ab a a a ab a ab ab ab a a a ab ab ab ab ab ab a ab a a a ab ab ab ab a a ab a a a a a ab
*HyS0028.1120968 D2.15 ab ab a ab a ab ab ab a a a a ab a a a ab a a a a a a ab ab a ab ab ab ab ab a ab a a a ab ab ab ab a ab ab a ab ab ab ab a ab ab ab a ab ab a a a ab a ab ab ab a a a ab ab ab ab ab ab a ab a a a ab ab ab ab a a ab a a a a a ab
*HyS0028.1128712 D2.15 a a ab a ab a a a ab ab ab ab a ab ab ab a ab ab ab ab ab ab a a ab a a a a a ab a ab ab ab a a a a ab a a ab a a a a ab a a a ab a a ab ab ab a ab a a a ab ab ab a a a a a a ab a ab ab ab a a a a ab ab a ab ab ab ab ab a
*HyS0028.1173004 D2.15 ab ab a ab a ab ab ab a a a a ab a a a ab a a a a a a ab ab a ab ab ab ab ab a ab a a a ab ab ab ab a ab ab a ab ab ab ab a ab ab ab a ab ab a a a ab a ab ab ab a a a ab ab ab ab ab ab a ab a a a ab ab ab ab a a ab a a a a a ab
*HyS0028.1178396 D2.15 a a ab a ab a a a ab ab ab ab a ab ab ab a ab ab ab ab ab ab a a ab a a a a a ab a ab ab ab a a a a ab a a ab a a a a ab a a a ab a a ab ab ab a ab a a a ab ab ab a a a a a a ab a ab ab ab a a a a ab ab a ab ab ab ab ab a
*HyS0028.1200179 D2.15 a a ab a ab a a a ab ab ab ab a ab ab ab a ab ab ab ab ab ab a a ab a a a a a ab a ab ab ab a a a a ab a a ab a a a a ab a a a ab a a ab ab ab a ab a a a ab ab ab a a a a a a ab a ab ab ab a a a a ab ab a ab ab ab ab ab a
*HyS0028.1206821 D2.15 a a ab a ab a a a ab ab ab ab a ab ab ab a ab ab ab ab ab ab a a ab a a a a a ab a ab ab ab a a a a ab a a ab a a a a ab a a a ab a a ab ab ab a ab a a a ab ab ab a a a a a a ab a ab ab ab a a a a ab ab a ab ab ab ab ab a
*HyS0028.1215383 D2.15 a a ab a ab a a a ab ab ab ab a ab ab ab a ab ab ab ab ab ab a a ab a a a a a ab a ab ab ab a a a a ab a a ab a a a a ab a a a ab a a ab ab ab a ab a a a ab ab ab a a a a a a ab a ab ab ab a a a a ab ab a ab ab ab ab ab a
*HyS0028.1228976 D2.15 a a ab a ab a a a ab ab ab ab a ab ab ab a ab ab ab ab ab ab a a ab a a a a a ab a ab ab ab a a a a ab a a ab a a a a ab a a a ab a a ab ab ab a ab a a a ab ab ab a a a a a a ab a ab ab ab a a a a ab ab a ab ab ab ab ab a
*HyS0028.1240927 D2.15 a a ab a ab a a a ab ab ab ab a ab ab ab a ab ab ab ab ab ab a a ab a a a a a ab a ab ab ab a a a a ab a a ab a a a a ab a a a ab a a ab ab ab a ab a a a ab ab ab a a a a a a ab a ab ab ab a a a a ab ab a ab ab ab ab ab a
*HyS0028.1246502 D2.15 ab ab a ab a ab ab ab a a a a ab a a a ab a a a a a a ab ab a ab ab ab ab ab a ab a a a ab ab ab ab a ab ab a ab ab ab ab a ab ab ab a ab ab a a a ab a ab ab ab a a a ab ab ab ab ab ab a ab a a a ab ab ab ab a a ab a a a a a ab
*HyS0028.1256109 D2.15 ab ab a ab a ab ab ab a a a a ab a a a ab a a a a a a ab ab a ab ab ab ab ab a ab a a a ab ab ab ab a ab ab a ab ab ab ab a ab ab ab a ab ab a a a ab a ab ab ab a a a ab ab ab ab ab ab a ab a a a ab ab ab ab a a ab a a a a a ab
*HyS0028.1261332 D2.15 a a ab a ab a a a ab ab ab ab a ab ab ab a ab ab ab ab ab ab a a ab a a a a a ab a ab ab ab a a a a ab a a ab a a a a ab a a a ab a a ab ab ab a ab a a a ab ab ab a a a a a a ab a ab ab ab a a a a ab ab a ab ab ab ab ab a
*HyS0028.1266559 D2.15 ab ab a ab a ab ab ab a a a a ab a a a ab a a a a a a ab ab a ab ab ab ab ab a ab a a a ab ab ab ab a ab ab a ab ab ab ab a ab ab ab a ab ab a a a ab a ab ab ab a a a ab ab ab ab ab ab a ab a a a ab ab ab ab a a ab a a a a a ab
*HyS0028.1273857 D2.15 ab ab a ab a ab ab ab a a a a ab a a a ab a a a a a a ab ab a ab ab ab ab ab a ab a a a ab ab ab ab a ab ab a ab ab ab ab a ab ab ab a ab ab a a a ab a ab ab ab a a a ab ab ab ab ab ab a ab a a a ab ab ab ab a a ab a a a a a ab
*HyS0028.1278896 D2.15 a a ab a ab a a a ab ab ab ab a ab ab ab a ab ab ab ab ab ab a a ab a a a a a ab a ab ab ab a a a a ab a a ab a a a a ab a a a ab a a ab ab ab a ab a a a ab ab ab a a a a a a ab a ab ab ab a a a a ab ab a ab ab ab ab ab a
*HyS0028.1284352 D2.15 ab ab a ab a ab ab ab a a a a ab a a a ab a a a a a a ab ab a ab ab ab ab ab a ab a a a ab ab ab ab a ab ab a ab ab ab ab a ab ab ab a ab ab a a a ab a ab ab ab a a a ab ab ab ab ab ab a ab a a a ab ab ab ab a a ab a a a a a ab
*HyS0028.1289560 D2.15 a a ab a ab a a a ab ab ab ab a ab ab ab a ab ab ab ab ab ab a a ab a a a a a ab a ab ab ab a a a a ab a a ab a a a a ab a a a ab a a ab ab ab a ab a a a ab ab ab a a a a a a ab a ab ab ab a a a a ab ab a ab ab ab ab ab a
*HyS0028.1294639 D2.15 a a ab a ab a a a ab ab ab ab a ab ab ab a ab ab ab ab ab ab a a ab a a a a a ab a ab ab ab a a a a ab a a ab a a a a ab a a a ab a a ab ab ab a ab a a a ab ab ab a a a a a a ab a ab ab ab a a a a ab ab a ab ab ab ab ab a
*HyS0028.1301433 D2.15 a a ab a ab a a a ab ab ab ab a ab ab ab a ab ab ab ab ab ab a a ab a a a a a ab a ab ab ab a a a a ab a a ab a a a a ab a a a ab a a ab ab ab a ab a a a ab ab ab a a a a a a ab a ab ab ab a a a a ab ab a ab ab ab ab ab a
*HyS0028.1327011 D2.15 a a ab a ab a a a ab ab ab ab a ab ab ab a ab ab ab ab ab ab a a ab a a a a a ab a ab ab ab a a a a ab a a ab a a a a ab a a a ab a a ab ab ab a ab a a a ab ab ab a a a a a a ab a ab ab ab a a a a ab ab a ab ab ab ab ab a
*HyS0028.1339865 D2.15 a a ab a ab a a a ab ab ab ab a ab ab ab a ab ab ab ab ab ab a a ab a a a a a ab a ab ab ab a a a a ab a a ab a a a a ab a a a ab a a ab ab ab a ab a a a ab ab ab a a a a a a ab a ab ab ab a a a a ab ab a ab ab ab ab ab a
*HyS0028.1345231 D2.15 a a ab a ab a a a ab ab ab ab a ab ab ab a ab ab ab ab ab ab a a ab a a a a a ab a ab ab ab a a a a ab a a ab a a a a ab a a a ab a a ab ab ab a ab a a a ab ab ab a a a a a a ab a ab ab ab a a a a ab ab a ab ab ab ab ab a
*HyS0028.1350337 D2.15 a a ab a ab a a a ab ab ab ab a ab ab ab a ab ab ab ab ab ab a a ab a a a a a ab a ab ab ab a a a a ab a a ab a a a a ab a a a ab a a ab ab ab a ab a a a ab ab ab a a a a a a ab a ab ab ab a a a a ab ab a ab ab ab ab ab a
*HyS0028.1361926 D2.15 a a ab a ab a a a ab ab ab ab a ab ab ab a ab ab ab ab ab ab a a ab a a a a a ab a ab ab ab a a a a ab a a ab a a a a ab a a a ab a a ab ab ab a ab a a a ab ab ab a a a a a a ab a ab ab ab a a a a ab ab a ab ab ab ab ab a
*HyS0028.1367442 D2.15 a a ab a ab a a a ab ab ab ab a ab ab ab a ab ab ab ab ab ab a a ab a a a a a ab a ab ab ab a a a a ab a a ab a a a a ab a a a ab a a ab ab ab a ab a a a ab ab ab a a a a a a ab a ab ab ab a a a a ab ab a ab ab ab ab ab a
*HyS0028.1373051 D2.15 ab ab a ab a ab ab ab a a a a ab a a a ab a a a a a a ab ab a ab ab ab ab ab a ab a a a ab ab ab ab a ab ab a ab ab ab ab a ab ab ab a ab ab a a a ab a ab ab ab a a a ab ab ab ab ab ab a ab a a a ab ab ab ab a a ab a a a a a ab
*HyS0028.1378710 D2.15 ab ab a ab a ab ab ab a a a a ab a a a ab a a a a a a ab ab a ab ab ab ab ab a ab a a a ab ab ab ab a ab ab a ab ab ab ab a ab ab ab a ab ab a a a ab a ab ab ab a a a ab ab ab ab ab ab a ab a a a ab ab ab ab a a ab a a a a a ab
*HyS0028.1384331 D2.15 ab ab a ab a a a ab a a a a a a a a ab a a a a a a ab ab a - ab ab ab ab a ab a a a a ab ab ab a ab - a a ab - - a ab - ab a ab a a a a - a a - a a a a a ab a a a ab a a a a a a ab ab - a a a a a a a a ab
*HyS0028.1390593 D2.15 ab ab a ab a ab ab ab a a a a ab a a a ab a a a a a a ab ab a ab ab ab ab ab a ab a a a ab ab ab ab a ab ab a ab ab ab ab a ab ab ab a ab ab a a a ab a ab ab ab a a a ab ab ab ab ab ab a ab a a a ab ab ab ab a a ab a a a a a ab
*HyS0028.1397695 D2.15 ab ab a ab a ab ab ab a a a a ab a a a ab a a a a a a ab ab a ab ab ab ab ab a ab a a a ab ab ab ab a ab ab a ab ab ab ab a ab ab ab a ab ab a a a ab a ab ab ab a a a ab ab ab ab ab ab a ab a a a ab ab ab ab a a ab a a a a a ab
*HyS0028.1405743 D2.15 a a ab a ab a a a ab ab ab ab a ab ab ab a ab ab ab ab ab ab a a ab a a a a a ab a ab ab ab a a a a ab a a ab a a a a ab a a a ab a a ab ab ab a ab a a a ab ab ab a a a a a a ab a ab ab ab a a a a ab ab a ab ab ab ab ab a
*HyS0028.1411077 D2.15 ab ab a ab a ab ab ab a a a a ab a a a ab a a a a a a ab ab a ab ab ab ab ab a ab a a a ab ab ab ab a ab ab a ab ab ab ab a ab ab ab a ab ab a a a ab a ab ab ab a a a ab ab ab ab ab ab a ab a a a ab ab ab ab a a ab a a a a a ab
*HyS0028.1422599 D2.15 ab ab a ab a ab ab ab a a a a ab a a a ab a a a a a a ab ab a ab ab ab ab ab a ab a a a ab ab ab ab a ab ab a ab ab ab ab a ab ab ab a ab ab a a a ab a ab ab ab a a a ab ab ab ab ab ab a ab a a a ab ab ab ab a a ab a a a a a ab
*HyS0028.1427718 D2.15 ab ab a ab a ab ab ab a a a a ab a a a ab a a a a a a ab ab a ab ab ab ab ab a ab a a a ab ab ab ab a ab ab a ab ab ab ab a ab ab ab a ab ab a a a ab a ab ab ab a a a ab ab ab ab ab ab a ab a a a ab ab ab ab a a ab a a a a a ab
*HyS0028.1432755 D2.15 ab ab a ab a ab ab ab a a a a ab a a a ab a a a a a a ab ab a ab ab ab ab ab a ab a a a ab ab ab ab a ab ab a ab ab ab ab a ab ab ab a ab ab a a a ab a ab ab ab a a a ab ab ab ab ab ab a ab a a a ab ab ab ab a a ab a a a a a ab
*HyS0028.1443813 D2.15 a a ab a ab a a a ab ab ab ab a ab ab ab a ab ab ab ab ab ab a a ab a a a a a ab a ab ab ab a a a a ab a a ab a a a a ab a a a ab a a ab ab ab a ab a a a ab ab ab a a a a a a ab a ab ab ab a a a a ab ab a ab ab ab ab ab a
*HyS0028.1448915 D2.15 a a ab a ab a a a ab ab ab ab a ab ab ab a ab ab ab ab ab ab a a ab a a a a a ab a ab ab ab a a a a ab a a ab a a a a ab a a a ab a a ab ab ab a ab a a a ab ab ab a a a a a a ab a ab ab ab a a a a ab ab a ab ab ab ab ab a
*HyS0028.1454026 D2.15 a a ab a ab a a a ab ab ab ab a ab ab ab a ab ab ab ab ab ab a a ab a a a a a ab a ab ab ab a a a a ab a a ab a a a a ab a a a ab a a ab ab ab a ab a a a ab ab ab a a a a a a ab a ab ab ab a a a a ab ab a ab ab ab ab ab a
*HyS0028.1459092 D2.15 a a ab a ab a a a ab ab ab ab a ab ab ab a ab ab ab ab ab ab a a ab a a a a a ab a ab ab ab a a a a ab a a ab a a a a ab a a a ab a a ab ab ab a ab a a a ab ab ab a a a a a a ab a ab ab ab a a a a ab ab a ab ab ab ab ab a
*HyS0028.1466152 D2.15 ab ab a ab a ab ab ab a a a a ab a a a ab a a a a a a ab ab a ab ab ab ab ab a ab a a a ab ab ab ab a ab ab a ab ab ab ab a ab ab ab a ab ab a a a ab a ab ab ab a a a ab ab ab ab ab ab a ab a a a ab ab ab ab a a ab a a a a a ab
*HyS0028.1474502 D2.15 ab ab a ab a ab ab ab a a a a ab a a a ab a a a a a a ab ab a ab ab ab ab ab a ab a a a ab ab ab ab a ab ab a ab ab ab ab a ab ab ab a ab ab a a a ab a ab ab ab a a a ab ab ab ab ab ab a ab a a a ab ab ab ab a a ab a a a a a ab
*HyS0028.1479557 D2.15 ab ab a ab a ab ab ab a a a a ab a a a ab a a a a a a ab ab a ab ab ab ab ab a ab a a a ab ab ab ab a ab ab a ab ab ab ab a ab ab ab a ab ab a a a ab a ab ab ab a a a ab ab ab ab ab ab a ab a a a ab ab ab ab a a ab a a a a a ab
*HyS0028.1489421 D2.15 ab ab a ab a ab ab ab a a a a ab a a a ab a a a a a a ab ab a ab ab ab ab ab a ab a a a ab ab ab ab a ab ab a ab ab ab ab a ab ab ab a ab ab a a a ab a ab ab ab a a a ab ab ab ab ab ab a ab a a a ab ab ab ab a a ab a a a a a ab
*HyS0028.1500511 D2.15 a a ab a ab a a a ab ab ab ab a ab ab ab a ab ab ab ab ab ab a a ab a a a a a ab a ab ab ab a a a a ab a a ab a a a a ab a a a ab a a ab ab ab a ab a a a ab ab ab a a a a a a ab a ab ab ab a a a a ab ab a ab ab ab ab ab a
*HyS0028.1514623 D2.15 a a ab a ab a a a ab ab ab - a ab ab ab a ab - ab ab ab ab a a ab a a a a a ab a ab ab ab a a a a - a a - a a a a ab a a a ab a a ab ab ab a ab a a a ab ab ab a a a a a a ab a ab ab ab a a a a ab ab a ab ab - ab ab a
*HyS0028.1519633 D2.15 ab ab a ab a ab ab ab a a a a ab a a a ab a a a a a a ab ab a ab ab ab ab ab a ab a a a ab ab ab ab a ab ab a ab ab ab ab a ab ab ab a ab ab a a a ab a ab ab ab a a a ab ab ab ab ab ab a ab a a a ab ab ab ab a a ab a a a a a ab
*HyS0028.1524772 D2.15 a a ab a ab a a a ab ab ab ab a ab ab ab a ab ab ab ab ab ab a a ab a a a a a ab a ab ab ab a a a a ab a a ab a a a a ab a a a ab a a ab ab ab a ab a a a ab ab ab a a a a a a ab a ab ab ab a a a a ab ab a ab ab ab ab ab a
*HyS0028.1530180 D2.15 a a ab a ab a a a ab ab ab ab a ab ab ab a ab ab ab ab ab ab a a ab a a a a a ab a ab ab ab a a a a ab a a ab a a a a ab a a a ab a a ab ab ab a ab a a a ab ab ab a a a a a a ab a ab ab ab a a a a ab ab a ab ab ab ab ab a
*HyS0028.1535205 D2.15 a a ab a ab a a a ab ab ab ab a ab ab ab a ab ab ab ab ab ab a a ab a a a a a ab a ab ab ab a a a a ab a a ab a a a a ab a a a ab a a ab ab ab a ab a a a ab ab ab a a a a a a ab a ab ab ab a a a a ab ab a ab ab ab ab ab a
*HyS0028.1541777 D2.15 a a ab a ab a a a ab ab ab ab a ab ab ab a ab ab ab ab ab ab a a ab a a a a a ab a ab ab ab a a a a ab a a ab a a a a ab a a a ab a a ab ab ab a ab a a a ab ab ab a a a a a a ab a ab ab ab a a a a ab ab a ab ab ab ab ab a
*HyS0028.1547583 D2.15 a a ab a ab a a a ab ab ab ab a ab ab ab a ab ab ab ab ab ab a a ab a a a a a ab a ab ab ab a a a a ab a a ab a a a a ab a a a ab a a ab ab ab a ab a a a ab ab ab a a a a a a ab a ab ab ab a a a a ab ab a ab ab ab ab ab a
*HyS0028.1556119 D2.15 ab ab a ab a ab ab ab a a a a ab a a a ab a a a a a a ab ab a ab ab ab ab ab a ab a a a ab ab ab ab a ab ab a ab ab ab ab a ab ab ab a ab ab a a a ab a ab ab ab a a a ab ab ab ab ab ab a ab a a a ab ab ab ab a a ab a a a a a ab
*HyS0028.1561233 D2.15 ab ab a ab a ab ab ab a a a a ab a a a ab a a a a a a ab ab a ab ab ab ab ab a ab a a a ab ab ab ab a ab ab a ab ab ab ab a ab ab ab a ab ab a a a ab a ab ab ab a a a ab ab ab ab ab ab a ab a a a ab ab ab ab a a ab a a a a a ab
*HyS0028.1566361 D2.15 ab ab a ab a ab ab ab a a a a ab a a a ab a a a a a a ab ab a ab ab ab ab ab a ab a a a ab ab ab ab a ab ab a ab ab ab ab a ab ab ab a ab ab a a a ab a ab ab ab a a a ab ab ab ab ab ab a ab a a a ab ab ab ab a a ab a a a a a ab
*HyS0028.1574609 D2.15 a a ab a ab a a a ab ab ab ab a ab ab ab a ab ab ab ab ab ab a a ab a a a a a ab a ab ab ab a a a a ab a a ab a a a a ab a a a ab a a ab ab ab a ab a a a ab ab ab a a a a a a ab a ab ab ab a a a a ab ab a ab ab ab ab ab a
*HyS0028.1581552 D2.15 a a ab a ab a a a ab ab ab ab a ab ab ab a ab ab ab ab ab ab a a ab a a a a a ab a ab ab ab a a a a ab a a ab a a a a ab a a a ab a a ab ab ab a ab a a a ab ab ab a a a a a a ab a ab ab ab a a a a ab ab a ab ab ab ab ab a
*HyS0028.1587947 D2.15 ab ab a ab a ab ab ab a a a a ab a a a ab a a a a a a ab ab a ab ab ab ab ab a ab a a a ab ab ab ab a ab ab a ab ab ab ab a ab ab ab a ab ab a a a ab a ab ab ab a a a ab ab ab ab ab ab a ab a a a ab ab ab ab a a ab a a a a a ab
*HyS0028.1603152 D2.15 a a ab a ab a a a ab ab ab ab a ab ab ab a ab ab ab ab ab ab a a ab a a a a a ab a ab ab ab a a a a ab a a ab a a a a ab a a a ab a a ab ab ab a ab a a a ab ab ab a a a a a a ab a ab ab ab a a a a ab ab a ab ab ab ab ab a
*HyS0028.1611605 D2.15 ab ab a ab a ab ab ab a a a a ab a a a ab a a a a a a ab ab a ab ab ab ab ab a ab a a a ab ab ab ab a ab ab a ab ab ab ab a ab ab ab a ab ab a a a ab a ab ab ab a a a ab ab ab ab ab ab a ab a a a ab ab ab ab a a ab a a a a a ab
*HyS0028.1616776 D2.15 ab ab a ab a ab ab ab a a a a ab a a a ab a a a a a a ab ab a ab ab ab ab ab a ab a a a ab ab ab ab a ab ab a ab ab ab ab a ab ab ab a ab ab a a a ab a ab ab ab a a a ab ab ab ab ab ab a ab a a a ab ab ab ab a a ab a a a a a ab
*HyS0028.1622097 D2.15 ab ab a ab a ab ab ab a a a a ab a a a ab a a a a a a ab ab a ab ab ab ab ab a ab a a a ab ab ab ab a ab ab a ab ab ab ab a ab ab ab a ab ab a a a ab a ab ab ab a a a ab ab ab ab ab ab a ab a a a ab ab ab ab a a ab a a a a a ab
*HyS0028.1629433 D2.15 ab ab a ab a ab ab ab a a a a ab a a a ab a a a a a a ab ab a ab ab ab ab ab a ab a a a ab ab ab ab a ab ab a ab ab ab ab a ab ab ab a ab ab a a a ab a ab ab ab a a a ab ab ab ab ab ab a ab a a a ab ab ab ab a a ab a a a a a ab
*HyS0028.1639034 D2.15 a a ab a ab a a a ab ab ab ab a ab ab ab a ab ab ab ab ab ab a a ab a a a a a ab a ab ab ab a a a a ab a a ab a a a a ab a a a ab a a ab ab ab a ab a a a ab ab ab a a a a a a ab a ab ab ab a a a a ab ab a ab ab ab ab ab a
*HyS0028.1645178 D2.15 a a ab a ab a a a ab ab ab ab a ab ab ab a ab ab ab ab ab ab a a ab a a a a a ab a ab ab ab a a a a ab a a ab a a a a ab a a a ab a a ab ab ab a ab a a a ab ab ab a a a a a a ab a ab ab ab a a a a ab ab a ab ab ab ab ab a
*HyS0028.1650227 D2.15 ab ab a ab a ab ab ab a a a a ab a a a ab a a a a a a ab ab a ab ab ab ab ab a ab a a a ab ab ab ab a ab ab a ab ab ab ab a ab ab ab a ab ab a a a ab a ab ab ab a a a ab ab ab ab ab ab a ab a a a ab ab ab ab a a ab a a a a a ab
*HyS0028.1655623 D2.15 ab ab a ab a ab ab ab a a a a ab a a a ab a a a a a a ab ab a ab ab ab ab ab a ab a a a ab ab ab ab a ab ab a ab ab ab ab a ab ab ab a ab ab a a a ab a ab ab ab a a a ab ab ab ab ab ab a ab a a a ab ab ab ab a a ab a a a a a ab
*HyS0028.1661679 D2.15 ab ab a ab a ab ab ab a a a a ab a a a ab a a a a a a ab ab a ab ab ab ab ab a ab a a a ab ab ab ab a ab ab a ab ab ab ab a ab ab ab a ab ab a a a ab a ab ab ab a a a ab ab ab ab ab ab a ab a a a ab ab ab ab a a ab a a a a a ab
*HyS0028.1666918 D2.15 ab ab a ab a ab ab ab a a a a ab a a a ab a a a a a a ab ab a ab ab ab ab ab a ab a a a ab ab ab ab a ab ab a ab ab ab ab a ab ab ab a ab ab a a a ab a ab ab ab a a a ab ab ab ab ab ab a ab a a a ab ab ab ab a a ab a a a a a ab
*HyS0028.1673450 D2.15 ab ab a ab a ab ab ab a a a a ab a a a ab a a a a a a ab ab a ab ab ab ab ab a ab a a a ab ab ab ab a ab ab a ab ab ab ab a ab ab ab a ab ab a a a ab a ab ab ab a a a ab ab ab ab ab ab a ab a a a ab ab ab ab a a ab a a a a a ab
*HyS0028.1684173 D2.15 ab ab a ab a ab ab ab a a a a ab a a a ab a a a a a a ab ab a ab ab ab ab ab a ab a a a ab ab ab ab a ab ab a ab ab ab ab a ab ab ab a ab ab a a a ab a ab ab ab a a a ab ab ab ab ab ab a ab a a a ab ab ab ab a a ab a a a a a ab
*HyS0028.1694562 D2.15 ab ab a ab a ab ab ab a a a a ab a a a ab a a a a a a ab ab a ab ab ab ab ab a ab a a a ab ab ab ab a ab ab a ab ab ab ab a ab ab ab a ab ab a a a ab a ab ab ab a a a ab ab ab ab ab ab a ab a a a ab ab ab ab a a ab a a a a a ab
*HyS0028.1712652 D2.15 a a ab a ab a a a ab ab ab ab a ab ab ab a ab ab ab ab ab ab a a ab a a a a a ab a ab ab ab a a a a ab a a ab a a a a ab a a a ab a a ab ab ab a ab a a a ab ab ab a a a a a a ab a ab ab ab a a a a ab ab a ab ab ab ab ab a
*HyS0028.1723754 D2.15 ab ab a ab a ab ab ab a a a a ab a a a ab a a a a a a ab ab a ab ab ab ab ab a ab a a a ab ab ab ab a ab ab a ab ab ab ab a ab ab ab a ab ab a a a ab a ab ab ab a a a ab ab ab ab ab ab a ab a a a ab ab ab ab a a ab a a a a a ab
*HyS0028.1728814 D2.15 ab ab a ab a ab ab ab a a a a ab a a a ab a a a a a a ab ab a ab ab ab ab ab a ab a a a ab ab ab ab a ab ab a ab ab ab ab a ab ab ab a ab ab a a a ab a ab ab ab a a a ab ab ab ab ab ab a ab a a a ab ab ab ab a a ab a a a a a ab
*HyS0028.1734491 D2.15 a a ab a ab a a a ab ab ab ab a ab ab ab a ab ab ab ab ab ab a a ab a a a a a ab a ab ab ab a a a a ab a a ab a a a a ab a a a ab a a ab ab ab a ab a a a ab ab ab a a a a a a ab a ab ab ab a a a a ab ab a ab ab ab ab ab a
*HyS0028.1739708 D2.15 ab ab a ab a ab ab ab a a a a ab a a a ab a a a a a a ab ab a ab ab ab ab ab a ab a a a ab ab ab ab a ab ab a ab ab ab ab a ab ab ab a ab ab a a a ab a ab ab ab a a a ab ab ab ab ab ab a ab a a a ab ab ab ab a a ab a a a a a ab
*HyS0028.1744808 D2.15 a a ab a ab a a a ab ab ab ab a ab ab ab a ab ab ab ab ab ab a a ab a a a a a ab a ab ab ab a a a a ab a a ab a a a a ab a a a ab a a ab ab ab a ab a a a ab ab ab a a a a a a ab a ab ab ab a a a a ab ab a ab ab ab ab ab a
*HyS0028.1750928 D2.15 ab ab a ab a ab ab ab a a a a ab a a a ab a a a a a a ab ab a ab ab ab ab ab a ab a a a ab ab ab ab a ab ab a ab ab ab ab a ab ab ab a ab ab a a a ab a ab ab ab a a a ab ab ab ab ab ab a ab a a a ab ab ab ab a a ab a a a a a ab
*HyS0028.1756403 D2.15 a a ab a ab a a a ab ab ab ab a ab ab ab a ab ab ab ab ab ab a a ab a a a a a ab a ab ab ab a a a a ab a a ab a a a a ab a a a ab a a ab ab ab a ab a a a ab ab ab a a a a a a ab a ab ab ab a a a a ab ab a ab ab ab ab ab a
*HyS0028.1767178 D2.15 ab ab a ab a ab ab ab a a a a ab a a a ab a a a a a a ab ab a ab ab ab ab ab a ab a a a ab ab ab ab a ab ab a ab ab ab ab a ab ab ab a ab ab a a a ab a ab ab ab a a a ab ab ab ab ab ab a ab a a a ab ab ab ab a a ab a a a a a ab
*HyS0028.1774788 D2.15 a a ab a ab a a a ab ab ab ab a ab ab ab a ab ab ab ab ab ab a a ab a a a a a ab a ab ab ab a a a a ab a a ab a a a a ab a a a ab a a ab ab ab a ab a a a ab ab ab a a a a a a ab a ab ab ab a a a a ab ab a ab ab ab ab ab a
*HyS0028.1779870 D2.15 a a ab a ab a a a ab ab ab ab a ab ab ab a ab ab ab ab ab ab a a ab a a a a a ab a ab ab ab a a a a ab a a ab a a a a ab a a a ab a a ab ab ab a ab a a a ab ab ab a a a a a a ab a ab ab ab a a a a ab ab a ab ab ab ab ab a
*HyS0028.1784921 D2.15 ab ab a ab a ab ab ab a a a a ab a a a ab a a a a a a ab ab a ab ab ab ab ab a ab a a a ab ab ab ab a ab ab a ab ab ab ab a ab ab ab a ab ab a a a ab a ab ab ab a a a ab ab ab ab ab ab a ab a a a ab ab ab ab a a ab a a a a a ab
*HyS0028.1790281 D2.15 ab ab a ab a ab ab ab a a a a ab a a a ab a a a a a a ab ab a ab ab ab ab ab a ab a a a ab ab ab ab a ab ab a ab ab ab ab a ab ab ab a ab ab a a a ab a ab ab ab a a a ab ab ab ab ab ab a ab a a a ab ab ab ab a a ab a a a a a ab
*HyS0028.1795645 D2.15 ab ab a ab a ab ab ab a a a a ab a a a ab a a a a a a ab ab a ab ab ab ab ab a ab a a a ab ab ab ab a ab ab a ab ab ab ab a ab ab ab a ab ab a a a ab a ab ab ab a a a ab ab ab ab ab ab a ab a a a ab ab ab ab a a ab a a a a a ab
*HyS0028.1802823 D2.15 a a ab a ab a a a ab ab ab ab a ab ab ab a ab ab ab ab ab ab a a ab a a a a a ab a ab ab ab a a a a ab a a ab a a a a ab a a a ab a a ab ab ab a ab a a a ab ab ab a a a a a a ab a ab ab ab a a a a ab ab a ab ab ab ab ab a
*HyS0028.1807963 D2.15 a a ab a ab a a a ab ab ab ab a ab ab ab a ab ab ab ab ab ab a a ab a a a a a ab a ab ab ab a a a a ab a a ab a a a a ab a a a ab a a ab ab ab a ab a a a ab ab ab a a a a a a ab a ab ab ab a a a a ab ab a ab ab ab ab ab a
*HyS0028.1814968 D2.15 ab ab a ab a ab ab ab a a a a ab a a a ab a a a a a a ab ab a ab ab ab ab ab a ab a a a ab ab ab ab a ab ab a ab ab ab ab a ab ab ab a ab ab a a a ab a ab ab ab a a a ab ab ab ab ab ab a ab a a a ab ab ab ab a a ab a a a a a ab
*HyS0028.1825268 D2.15 ab ab a ab a ab ab ab a a a a ab a a a ab a a a a a a ab ab a ab ab ab ab ab a ab a a a ab ab ab ab a ab ab a ab ab ab ab a ab ab ab a ab ab a a a ab a ab ab ab a a a ab ab ab ab ab ab a ab a a a ab ab ab ab a a ab a a a a a ab
*HyS0028.1831000 D2.15 a a ab a ab a a a ab ab ab ab a ab ab ab a ab ab ab ab ab ab a a ab a a a a a ab a ab ab ab a a a a ab a a ab a a a a ab a a a ab a a ab ab ab a ab a a a ab ab ab a a a a a a ab a ab ab ab a a a a ab ab a ab ab ab ab ab a
*HyS0028.1850824 D2.15 a a ab a ab a a a ab ab ab ab a ab ab ab a ab ab ab ab ab ab a a ab a a a a a ab a ab ab ab a a a a ab a a ab a a a a ab a a a ab a a ab ab ab a ab a a a ab ab ab a a a a a a ab a ab ab ab a a a a ab ab a ab ab ab ab ab a
*HyS0028.1857098 D2.15 ab ab a ab a ab ab ab a a a a ab a a a ab a a a a a a ab ab a ab ab ab ab ab a ab a a a ab ab ab ab a ab ab a ab ab ab ab a ab ab ab a ab ab a a a ab a ab ab ab a a a ab ab ab ab ab ab a ab a a a ab ab ab ab a a ab a a a a a ab
*HyS0028.1863470 D2.15 ab ab a ab a ab ab ab a a a a ab a a a ab a a a a a a ab ab a ab ab ab ab ab a ab a a a ab ab ab ab a ab ab a ab ab ab ab a ab ab ab a ab ab a a a ab a ab ab ab a a a ab ab ab ab ab ab a ab a a a ab ab ab ab a a ab a a a a a ab
*HyS0028.1871002 D2.15 a a ab a ab a a a ab ab ab ab a ab ab ab a ab ab ab ab ab ab a a ab a a a a a ab a ab ab ab a a a a ab a a ab a a a a ab a a a ab a a ab ab ab a ab a a a ab ab ab a a a a a a ab a ab ab ab a a a a ab ab a ab ab ab ab ab a
*HyS0028.1876883 D2.15 a a ab a ab a a a ab ab ab ab a ab ab ab a ab ab ab ab ab ab a a ab a a a a a ab a ab ab ab a a a a ab a a ab a a a a ab a a a ab a a ab ab ab a ab a a a ab ab ab a a a a a a ab a ab ab ab a a a a ab ab a ab ab ab ab ab a
*HyS0028.1882126 D2.15 a a ab a ab a a a ab ab ab ab a ab ab ab a ab ab ab ab ab ab a a ab a a a a a ab a ab ab ab a a a a ab a a ab a a a a ab a a a ab a a ab ab ab a ab a a a ab ab ab a a a a a a ab a ab ab ab a a a a ab ab a ab ab ab ab ab a
*HyS0028.1891571 D2.15 a a ab a ab a a a ab ab ab ab a ab ab ab a ab ab ab ab ab ab a a ab a a a a a ab a ab ab ab a a a a ab a a ab a a a a ab a a a ab a a ab ab ab a ab a a a ab ab ab a a a a a a ab a ab ab ab a a a a ab ab a ab ab ab ab ab a
*HyS0028.1896994 D2.15 a a ab a ab a a a ab ab ab ab a ab ab ab a ab ab ab ab ab ab a a ab a a a a a ab a ab ab ab a a a a ab a a ab a a a a ab a a a ab a a ab ab ab a ab a a a ab ab ab a a a a a a ab a ab ab ab a a a a ab ab a ab ab ab ab ab a
*HyS0028.1902144 D2.15 a a ab a ab a a a ab ab ab ab a ab ab ab a ab ab ab ab ab ab a a ab a a a a a ab a ab ab ab a a a a ab a a ab a a a a ab a a a ab a a ab ab ab a ab a a a ab ab ab a a a a a a ab a ab ab ab a a a a ab ab a ab ab ab ab ab a
*HyS0028.1907655 D2.15 a a ab a ab a a a ab ab ab ab a ab ab ab a ab ab ab ab ab ab a a ab a a a a a ab a ab ab ab a a a a ab a a ab a a a a ab a a a ab a a ab ab ab a ab a a a ab ab ab a a a a a a ab a ab ab ab a a a a ab ab a ab ab ab ab ab a
*HyS0028.1912923 D2.15 ab ab a ab a ab ab ab a a a a ab a a a ab a a a a a a ab ab a ab ab ab ab ab a ab a a a ab ab ab ab a ab ab a ab ab ab ab a ab ab ab a ab ab a a a ab a ab ab ab a a a ab ab ab ab ab ab a ab a a a ab ab ab ab a a ab a a a a a ab
*HyS0028.1921075 D2.15 ab ab a ab a ab ab ab a a a a ab a a a ab a a a a a a ab ab a ab ab ab ab ab a ab a a a ab ab ab ab a ab ab a ab ab ab ab a ab ab ab a ab ab a a a ab a ab ab ab a a a ab ab ab ab ab ab a ab a a a ab ab ab ab a a ab a a a a a ab
*HyS0028.1928934 D2.15 ab ab a ab a ab ab ab a a a a ab a a a ab a a a a a a ab ab a ab ab ab ab ab a ab a a a ab ab ab ab a ab ab a ab ab ab ab a ab ab ab a ab ab a a a ab a ab ab ab a a a ab ab ab ab ab ab a ab a a a ab ab ab ab a a ab a a a a a ab
*HyS0028.1949281 D2.15 a a ab a ab a a a ab ab ab ab a ab ab ab a ab ab ab ab ab ab a a ab a a a a a ab a ab ab ab a a a a ab a a ab a a a a ab a a a ab a a ab ab ab a ab a a a ab ab ab a a a a a a ab a ab ab ab a a a a ab ab a ab ab ab ab ab a
*HyS0028.1994147 D2.15 a a ab a ab a a a ab ab ab ab a ab ab ab a ab ab ab ab ab ab a a ab a a a a a ab a ab ab ab a a a a ab a a ab a a a a ab a a a ab a a ab ab ab a ab a a a ab ab ab a a a a a a ab a ab ab ab a a a a ab ab a ab ab ab ab ab a
*HyS0028.1999231 D2.15 ab ab a ab a ab ab ab a a a a ab a a a ab a a a a a a ab ab a ab ab ab ab ab a ab a a a ab ab ab ab a ab ab a ab ab ab ab a ab ab ab a ab ab a a a ab a ab ab ab a a a ab ab ab ab ab ab a ab a a a ab ab ab ab a a ab a a a a a ab
*HyS0028.2009428 D2.15 ab ab a ab a ab ab ab a a a a ab a a a ab a a a a a a ab ab a ab ab ab ab ab a ab a a a ab ab ab ab a ab ab a ab ab ab ab a ab ab ab a ab ab a a a ab a ab ab ab a a a ab ab ab ab ab ab a ab a a a ab ab ab ab a a ab a a a a a ab
*HyS0028.2020464 D2.15 ab ab a ab a ab ab ab a a a a ab a a a ab a a a a a a ab ab a ab ab ab ab ab a ab a a a ab ab ab ab a ab ab a ab ab ab ab a ab ab ab a ab ab a a a ab a ab ab ab a a a ab ab ab ab ab ab a ab a a a ab ab ab ab a a ab a a a a a ab
*HyS0028.2025554 D2.15 ab ab a ab a ab ab ab a a a a ab a a a ab a a a a a a ab ab a ab ab ab ab ab a ab a a a ab ab ab ab a ab ab a ab ab ab ab a ab ab ab a ab ab a a a ab a ab ab ab a a a ab ab ab ab ab ab a ab a a a ab ab ab ab a a ab a a a a a ab
*HyS0028.2043068 D2.15 a a ab a ab a a a ab ab ab ab a ab ab ab a ab ab ab ab ab ab a a ab a a a a a ab a ab ab ab a a a a ab a a ab a a a a ab a a a ab a a ab ab ab a ab a a a ab ab ab a a a a a a ab a ab ab ab a a a a ab ab a ab ab ab ab ab a
*HyS0028.2049877 D2.15 ab ab a ab a ab ab ab a a a a ab a a a ab a a a a a a ab ab a ab ab ab ab ab a ab a a a ab ab ab ab a ab ab a ab ab ab ab a ab ab ab a ab ab a a a ab a ab ab ab a a a ab ab ab ab ab ab a ab a a a ab ab ab ab a a ab a a a a a ab
*HyS0028.2056526 D2.15 ab ab a ab a ab ab ab a a a a ab a a a ab a a a a a a ab ab a ab ab ab ab ab a ab a a a ab ab ab ab a ab ab a ab ab ab ab a ab ab ab a ab ab a a a ab a ab ab ab a a a ab ab ab ab ab ab a ab a a a ab ab ab ab a a ab a a a a a ab
*HyS0028.2063823 D2.15 ab ab a ab a ab ab ab a a a a ab a a a ab a a a a a a ab ab a ab ab ab ab ab a ab a a a ab ab ab ab a ab ab a ab ab ab ab a ab ab ab a ab ab a a a ab a ab ab ab a a a ab ab ab ab ab ab a ab a a a ab ab ab ab a a ab a a a a a ab
*HyS0028.2099902 D2.15 ab ab a ab a ab ab ab a a a a ab a a a ab a a a a a a ab ab a ab ab ab ab ab a ab a a a ab ab ab ab a ab ab a ab ab ab ab a ab ab ab a ab ab a a a ab a ab ab ab a a a ab ab ab ab ab ab a ab a a a ab ab ab ab a a ab a a a a a ab
*HyS0028.2105029 D2.15 a a ab a ab a a a ab ab ab ab a ab ab ab a ab ab ab ab ab ab a a ab a a a a a ab a ab ab ab a a a a ab a a ab a a a a ab a a a ab a a ab ab ab a ab a a a ab ab ab a a a a a a ab a ab ab ab a a a a ab ab a ab ab ab ab ab a
*HyS0028.2110221 D2.15 ab ab a ab a ab ab ab a a a a ab a a a ab a a a a a a ab ab a ab ab ab ab ab a ab a a a ab ab ab ab a ab ab a ab ab ab ab a ab ab ab a ab ab a a a ab a ab ab ab a a a ab ab ab ab ab ab a ab a a a ab ab ab ab a a ab a a a a a ab
*HyS0028.2120849 D2.15 ab ab a ab a ab ab ab a a a a ab a a a ab a a a a a a ab ab a ab ab ab ab ab a ab a a a ab ab ab ab a ab ab a ab ab ab ab a ab ab ab a ab ab a a a ab a ab ab ab a a a ab ab ab ab ab ab a ab a a a ab ab ab ab a a ab a a a a a ab
*HyS0028.2125862 D2.15 ab ab a ab a ab ab ab a a a a ab a a a ab a a a a a a ab ab a ab ab ab ab ab a ab a a a ab ab ab ab a ab ab a ab ab ab ab a ab ab ab a ab ab a a a ab a ab ab ab a a a ab ab ab ab ab ab a ab a a a ab ab ab ab a a ab a a a a a ab
*HyS0028.2133004 D2.15 ab ab a ab a ab ab ab a a a a ab a a a ab a a a a a a ab ab a ab ab ab ab ab a ab a a a ab ab ab ab a ab ab a ab ab ab ab a ab ab ab a ab ab a a a ab a ab ab ab a a a ab ab ab ab ab ab a ab a a a ab ab ab ab a a ab a a a a a ab
*HyS0028.2147313 D2.15 a a ab a ab a a a ab ab ab ab a ab ab ab a ab ab ab ab ab ab a a ab a a a a a ab a ab ab ab a a a a ab a a ab a a a a ab a a a ab a a ab ab ab a ab a a a ab ab ab a a a a a a ab a ab ab ab a a a a ab ab a ab ab ab ab ab a
*HyS0028.2156518 D2.15 a a ab a ab a a a ab ab ab ab a ab ab ab a ab ab ab ab ab ab a a ab a a a a a ab a ab ab ab a a a a ab a a ab a a a a ab a a a ab a a ab ab ab a ab a a a ab ab ab a a a a a a ab a ab ab ab a a a a ab ab a ab ab ab ab ab a
*HyS0028.2161667 D2.15 ab ab a ab a ab ab ab a a a a ab a a a ab a a a a a a ab ab a ab ab ab ab ab a ab a a a ab ab ab ab a ab ab a a ab ab ab a ab ab ab a ab ab a a a ab a ab ab ab a a a ab ab ab ab ab ab a ab a a a ab ab ab ab a a ab a a a a a ab
*HyS0028.2166854 D2.15 ab ab a ab a ab ab ab a a a a ab a a a ab a a a a a a ab ab a ab ab ab ab ab a ab a a a ab ab ab ab a ab ab a a ab ab ab a ab ab ab a ab ab a a a ab a ab ab ab a a a ab ab ab ab ab ab a ab a a a ab ab ab ab a a ab a a a a a ab
*HyS0028.2178704 D2.15 ab ab a ab a ab ab ab a a a a ab a a a ab a a a a a a ab ab a ab ab ab ab ab a ab a a a ab ab ab ab a ab ab a a ab ab ab a ab ab ab a ab ab a a a ab a ab ab ab a a a ab ab ab ab ab ab a ab a a a ab ab ab ab a a ab a a a a a ab
*HyS0028.2195032 D2.15 ab ab a ab a ab ab ab a a a a ab a a a ab a a a a a a ab ab a ab ab ab ab ab a ab a a a ab ab ab ab a ab ab a a ab ab ab a ab ab ab a ab ab a a a ab a ab ab ab a a a ab ab ab ab ab ab a ab a a a ab ab ab ab a a ab a a a a a ab
*HyS0028.2200515 D2.15 a a ab a ab a a a ab ab ab ab a ab ab ab a ab ab ab ab ab ab a a ab a a a a a ab a ab ab ab a a a a ab a a ab ab a a a ab a a a ab a a ab ab ab a ab a a a ab ab ab a a a a a a ab a ab ab ab a a a a ab ab a ab ab ab ab ab a
*HyS0028.2208625 D2.15 a a ab a ab a a a ab ab ab ab a ab ab ab a ab ab ab ab ab ab a a ab a a a a a ab a ab ab ab a a a a ab a a ab ab a a a ab a a a ab a a ab ab ab a ab a a a ab ab ab a a a a a a ab a ab ab ab a a a a ab ab a ab ab ab ab ab a
*HyS0028.2218054 D2.15 ab ab a ab a ab ab ab a a a a ab a a a ab a a a a a a ab ab a ab ab ab ab ab a ab a a a ab ab ab ab a ab ab a a ab ab ab a ab ab ab a ab ab a a a ab a ab ab ab a a a ab ab ab ab ab ab a ab a a a ab ab ab ab a a ab a a a a a ab
*HyS0028.2223136 D2.15 ab ab a ab a ab ab ab a a a a ab a a a ab a a a a a a ab ab a ab ab ab ab ab a ab a a a ab ab ab ab a ab ab a a ab ab ab a ab ab ab a ab ab a a a ab a ab ab ab a a a ab ab ab ab ab ab a ab a a a ab ab ab ab a a ab a a a a a ab
*HyS0028.2228741 D2.15 ab ab a ab a ab ab ab a a a a ab a a a ab a a a a a a ab ab a ab ab a ab ab a ab a a a ab ab ab ab a ab ab a a ab ab ab a ab ab ab a ab ab a a a ab a ab ab ab a a a ab ab ab ab ab ab a ab ab a a ab ab ab a a a ab a a a a a ab
*HyS0028.2234017 D2.15 ab ab a ab a ab ab ab a a a a ab a a a ab a a a a a a ab ab a ab ab a ab ab a ab a a a ab ab ab ab a ab ab a a ab ab ab a ab ab ab a ab ab a a a ab a ab ab ab a a a ab ab ab ab ab ab a ab ab a a ab ab ab a a a ab a a a a a ab
*HyS0028.2240072 D2.15 ab ab a ab a ab ab ab a a a a ab a a a ab a a a a a a ab ab a ab ab a ab ab a ab a a a ab ab ab ab a ab ab a a ab ab ab a ab ab ab a ab ab a a a ab a ab ab ab a a a ab ab ab ab ab ab a ab ab a a ab ab ab a a a ab a a a a a ab
*HyS0028.2245675 D2.15 ab ab a ab a ab ab ab a a a a ab a a a ab a a a a a a ab ab a ab ab a ab ab a ab a a a ab ab ab ab a ab ab a a ab ab ab a ab ab ab a ab ab a a a ab a ab ab ab a a a ab ab ab ab ab ab a ab ab a a ab ab ab a a a ab a a a a a ab
*HyS0028.2250881 D2.15 ab ab a ab a ab ab ab a a a a ab a a a ab a a a a a a ab ab a ab ab a ab ab a ab a a a ab ab ab ab a ab ab a a ab ab ab a ab ab ab a ab ab a a a ab a ab ab ab a a a ab ab ab ab ab ab a ab ab a a ab ab ab a a a ab a a a a a ab
*HyS0028.2261285 D2.15 ab ab a ab a ab ab ab a a a a ab a a a ab a a a a a a ab ab a ab ab a ab ab a ab a a a ab ab ab ab a ab ab a a ab ab ab a ab ab ab a ab ab a a a ab a ab ab ab a a a ab ab ab ab ab ab a ab ab a a ab ab ab a a a ab a a a a a ab
*HyS0028.2269511 D2.15 ab ab a ab a ab ab ab a a a a ab a a a ab a a a a a a ab ab a ab ab a ab ab a ab a a a ab ab ab ab a ab ab a a ab ab ab a ab ab ab a ab ab a a a ab a ab ab ab a a a ab ab ab ab ab ab a ab ab a a ab ab ab a a a ab a a a a a ab
*HyS0028.2279831 D2.15 ab ab a ab a ab ab ab a a a a ab a a a ab a a a a a a ab ab a ab ab a ab ab a ab a a a ab ab ab ab a ab ab a a ab ab ab a ab ab ab a ab ab a a a ab a ab ab ab a a a ab ab ab ab ab ab a ab ab a a ab ab ab a a a ab a a a a a ab
*HyS0028.2285188 D2.15 ab ab a ab a ab ab ab a a a a ab a a a ab a a a a a a ab ab a ab ab a ab ab a ab a a a ab ab ab ab a ab ab a a ab ab ab a ab ab ab a ab ab a a a ab a ab ab ab a a a ab ab ab ab ab ab a ab ab a a ab ab ab a a a ab a a a a a ab
*HyS0028.2295877 D2.15 ab ab a ab a ab ab ab a a a a ab a a a ab a a a a a a ab ab a ab ab a ab ab a ab a a a ab ab ab ab a ab ab a a ab ab ab a ab ab ab a ab ab a a a ab a ab ab ab a a a ab ab ab ab ab ab a ab ab a a ab ab ab a a a ab a a a a a ab
*HyS0028.2301232 D2.15 ab ab a ab a ab ab ab a a a a ab a a a ab a a a a a a ab ab a ab ab a ab ab a ab a a a ab ab ab ab a ab ab a a ab ab ab a ab ab ab a ab ab a a a ab a ab ab ab a a a ab ab ab ab ab ab a ab ab a a ab ab ab a a a ab a a a a a ab
*HyS0028.2306683 D2.15 ab ab a ab a ab ab ab a a a a ab a a a ab a a a a a a ab ab a ab ab a ab ab a ab a a a ab ab ab ab a ab ab a a ab ab ab a ab ab ab a ab ab a a a ab a ab ab ab a a a ab ab ab ab ab ab a ab ab a a ab ab ab a a a ab a a a a a ab
*HyS0028.2312487 D2.15 ab ab a ab a ab ab ab a a a a ab a a a ab a a a a a a ab ab a ab ab a ab ab a ab a a a ab ab ab ab a ab ab a a ab ab ab a ab ab ab a ab ab a a a ab a ab ab ab a a a ab ab ab ab ab ab a ab ab a a ab ab ab a a a ab a a a a a ab
*HyS0028.2318854 D2.15 ab ab a ab a ab ab ab a a a a ab a a a ab a a a a a a ab ab a ab ab a ab ab a ab a a a ab ab ab ab a ab ab a a ab ab ab a ab ab ab a ab ab a a a ab a ab ab ab a a a ab ab ab ab ab ab a ab ab a a ab ab ab a a a ab a a a a a ab
*HyS0028.2325506 D2.15 ab ab a ab a ab ab ab a a a a ab a a a ab a a a a a a ab ab a ab ab a ab ab a ab a a a ab ab ab ab a ab ab a a ab ab ab a ab ab ab a ab ab a a a ab a ab ab ab a a a ab ab ab ab ab ab a ab ab a a ab ab ab a a a ab a a a a a ab
*HyS0028.2331120 D2.15 ab ab a ab a ab ab ab a a a a ab a a a ab a a a a a a ab ab a ab ab a ab ab a ab a a a ab ab ab ab a ab ab a a ab ab ab a ab ab ab a ab ab a a a ab a ab ab ab a a a ab ab ab ab ab ab a ab ab a a ab ab ab a a a ab a a a a a ab
*HyS0028.2361836 D2.15 ab ab a ab a ab ab ab a a a a ab a a a ab a a a a a a ab ab a ab ab a ab ab a ab a a a ab ab ab ab a ab ab a a ab ab ab a ab ab ab a ab ab a a a ab a ab ab ab a a a ab ab ab ab ab ab a ab ab a a ab ab ab a a a ab a a a a a ab
*HyS0028.2367095 D2.15 ab ab a ab a ab ab ab a a a a ab a a a ab a a a a a a ab ab a ab ab a ab ab a ab a a a ab ab ab ab a ab ab a a ab ab ab a ab ab ab a ab ab a a a ab a ab ab ab a a a ab ab ab ab ab ab a ab ab a a ab ab ab a a a ab a a a a a ab
*HyS0028.2373057 D2.15 ab ab a ab a ab ab ab a a a a ab a a a ab a a a a a a ab ab a ab ab a ab ab a ab a a a ab ab ab ab a ab ab a a ab ab ab a ab ab ab a ab ab a a a ab a ab ab ab a a a ab ab ab ab ab ab a ab ab a a ab ab ab a a a ab a a a a a ab
*HyS0028.2380385 D2.15 ab ab a ab a ab ab ab a a a a ab a a a ab a a a a a a ab ab a ab ab a ab ab a ab a a a ab ab ab ab a ab ab a a ab ab ab a ab ab ab a ab ab a a a ab a ab ab ab a a a ab ab ab ab ab ab a ab ab a a ab ab ab a a a ab a a a a a ab
*HyS0028.2387676 D2.15 ab ab a ab a ab ab ab a a a a ab a a a ab a a a a a a ab ab a ab ab a ab ab a ab a a a ab ab ab ab a ab ab a a ab ab ab a ab ab ab a ab ab a a a ab a ab ab ab a a a ab ab ab ab ab ab a ab ab a a ab ab ab a a a ab a a a a a ab
*HyS0028.2394121 D2.15 ab ab a ab a ab ab ab a a a a ab a a a ab a a a a a a ab ab a ab ab a ab ab a ab a a a ab ab ab ab a ab ab a a ab ab ab a ab ab ab a ab ab a a a ab a ab ab ab a a a ab ab ab ab ab ab a ab ab a a ab ab ab a a a ab a a a a a ab
*HyS0028.2407258 D2.15 ab ab a ab a ab ab ab a a a a ab a a a ab a a a a a a ab ab a ab ab a ab ab a ab a a a ab ab ab ab a ab ab a a ab ab ab a ab ab ab a ab ab a a a ab a ab ab ab a a a ab ab ab ab ab ab a ab ab a a ab ab ab a a a ab a a a a a ab
*HyS0028.2413071 D2.15 ab ab a ab a ab ab ab a a a a ab a a a ab a a a a a a ab ab a ab ab a ab ab a ab a a a ab ab ab ab a ab ab a a ab ab ab a ab ab ab a ab ab a a a ab a ab ab ab a a a ab ab ab ab ab ab a ab ab a a ab ab ab a a a ab a a a a a ab
*HyS0028.2418121 D2.15 ab ab a ab a ab ab ab a a a a ab a a a ab a a a a a a ab ab a ab ab a ab ab a ab a a a ab ab ab ab a ab ab a a ab ab ab a ab ab ab a ab ab a a a ab a ab ab ab a a a ab ab ab ab ab ab a ab ab a a ab ab ab a a a ab a a a a a ab
*HyS0028.2423169 D2.15 ab ab a ab a ab ab ab a a a a ab a a a ab a a a a a a ab ab a ab ab a ab ab a ab a a a ab ab ab ab a ab ab a a ab ab ab a ab ab ab a ab ab a a a ab a ab ab ab a a a ab ab ab ab ab ab a ab ab a a ab ab ab a a a ab a a a a a ab
*HyS0028.2428976 D2.15 ab ab a ab a ab ab ab a a a a ab a a a ab a a a a a a ab ab a ab ab a ab ab a ab a a a ab ab ab ab a ab ab a a ab ab ab a ab ab ab a ab ab a a a ab a ab ab ab a a a ab ab ab ab ab ab a ab ab a a ab ab ab a a a ab a a a a a ab
*HyS0028.2434378 D2.15 ab ab a ab a ab ab ab a a a a ab a a a ab a a a a a a ab ab a ab ab a ab ab a ab a a a ab ab ab ab a ab ab a a ab ab ab a ab ab ab a ab ab a a a ab a ab ab ab a a a ab ab ab ab ab ab a ab ab a a ab ab ab a a a ab a a a a a ab
*HyS0028.2446181 D2.15 ab ab a ab a ab ab ab a a a a ab a a a ab a a a a a a ab ab a ab ab a ab ab a ab a a a ab ab ab ab a ab ab a a ab ab ab a ab ab ab a ab ab a a a ab a ab ab ab a a a ab ab ab ab ab ab a ab ab a a ab ab ab a a a ab a a a a a ab
*HyS0028.2467129 D2.15 ab ab a ab a ab ab ab a a a a ab a a a ab a a a a a a ab ab a ab ab a ab ab a ab a a a ab ab ab ab a ab ab a a ab ab ab a ab ab ab a ab ab a a a ab a ab ab ab a a a ab ab ab ab ab ab a ab ab a a ab ab ab a a a ab a a a a a ab
*HyS0028.2472168 D2.15 ab ab a ab a ab ab ab a a a a ab a a a ab a a a a a a ab ab a ab ab a ab ab a ab a a a ab ab ab ab a ab ab a a ab ab ab a ab ab ab a ab ab a a a ab a ab ab ab a a a ab ab ab ab ab ab a ab ab a a ab ab ab a a a ab a a a a a ab
*HyS0028.2480598 D2.15 ab ab a ab a ab ab ab a a a a ab a a a ab a a a a a a ab ab a ab ab a ab ab a ab a a a ab ab ab ab a ab ab a a ab ab ab a ab ab ab a ab ab a a a ab a ab ab ab a a a ab ab ab ab ab ab a ab ab a a ab ab ab a a a ab a a a a a ab
*HyS0028.2485856 D2.15 ab ab a ab a ab ab ab a a a a ab a a a ab a a a a a a ab ab a ab ab a ab ab a ab a a a ab ab ab ab a ab ab a a ab ab ab a ab ab ab a ab ab a a a ab a ab ab ab a a a ab ab ab ab ab ab a ab ab a a ab ab ab a a a ab a a a a a ab
*HyS0028.2491296 D2.15 ab ab a ab a ab ab ab a a a a ab a a a ab a a a a a a ab ab a ab ab a ab ab a ab a a a ab ab ab ab a ab ab a a ab ab ab a ab ab ab a ab ab a a a ab a ab ab ab a a a ab ab ab ab ab ab a ab ab a a ab ab ab a a a ab a a a a a ab
*HyS0028.2497560 D2.15 ab ab a ab a ab ab ab a a a a ab a a a ab a a a a a a ab ab a ab ab a ab ab a ab a a a ab ab ab ab a ab ab a a ab ab ab a ab ab ab a ab ab a a a ab a ab ab ab a a a ab ab ab ab ab ab a ab ab a a ab ab ab a a a ab a a a a a ab
*HyS0028.2505375 D2.15 ab ab a ab a ab ab ab a a a a ab a a a ab a a a a a a ab ab a ab ab a ab ab a ab a a a ab ab ab ab a ab ab a a ab ab ab a ab ab ab a ab ab a a a ab a ab ab ab a a a ab ab ab ab ab ab a ab ab a a ab ab ab a a a ab a a a a a ab
*HyS0028.2510559 D2.15 ab ab a ab a ab ab ab a a a a ab a a a ab a a a a a a ab ab a ab ab a ab ab a ab a a a ab ab ab ab a ab ab a a ab ab ab a ab ab ab a ab ab a a a ab a ab ab ab a a a ab ab ab ab ab ab a ab ab a a ab ab ab a a a ab a a a a a ab
*HyS0028.2515923 D2.15 ab ab a ab a ab ab ab a a a a ab a a a ab a a a a a a ab ab a ab ab a ab ab a ab a a a ab ab ab ab a ab ab a a ab ab ab a ab ab ab a ab ab a a a ab a ab ab ab a a a ab ab ab ab ab ab a ab ab a a ab ab ab a a a ab a a a a a ab
*HyS0028.2520976 D2.15 ab ab a ab a ab ab ab a a a a ab a a a ab a a a a a a ab ab a ab ab a ab ab a ab a a a ab ab ab ab a ab ab a a ab ab ab a ab ab ab a ab ab a a a ab a ab ab ab a a a ab ab ab ab ab ab a ab ab a a ab ab ab a a a ab a a a a a ab
*HyS0028.2526419 D2.15 ab ab a ab a ab ab ab a a a a ab a a a ab a a a a a a ab ab a ab ab a ab ab a ab a a a ab ab ab ab a ab ab a a ab ab ab a ab ab ab a ab ab a a a ab a ab ab ab a a a ab ab ab ab ab ab a ab ab a a ab ab ab a a a ab a a a a a ab
*HyS0028.2531437 D2.15 ab ab a ab a ab ab ab a a a a ab a a a ab a a a a a a ab ab a ab ab a ab ab a ab a a a ab ab ab ab a ab ab a a ab ab ab a ab ab ab a ab ab a a a ab a ab ab ab a a a ab ab ab ab ab ab a ab ab a a ab ab ab a a a ab a a a a a ab
*HyS0028.2536576 D2.15 ab ab a ab a ab ab ab a a a a ab a a a ab a a a a a a ab ab a ab ab a ab ab a ab a a a ab ab ab ab a ab ab a a ab ab ab a ab ab ab a ab ab a a a ab a ab ab ab a a a ab ab ab ab ab ab a ab ab a a ab ab ab a a a ab a a a a a ab
*HyS0028.2542675 D2.15 ab ab a ab a ab ab ab a a a a ab a a a ab a a a a a a ab ab a ab ab a ab ab a ab a a a ab ab ab ab a ab ab a a ab ab ab a ab ab ab a ab ab a a a ab a ab ab ab a a a ab ab ab ab ab ab a ab ab a a ab ab ab a a a ab a a a a a ab
*HyS0028.2548258 D2.15 ab ab a ab a ab ab ab a a a a ab a a a ab a a a a a a ab ab a ab ab a ab ab a ab a a a ab ab ab ab a ab ab a a ab ab ab a ab ab ab a ab ab a a a ab a ab ab ab a a a ab ab ab ab ab ab a ab ab a a ab ab ab a a a ab a a a a a ab
*HyS0028.2556613 D2.15 ab ab a ab a ab ab ab a a a a ab a a a ab a a a a a a ab ab a ab ab a ab ab a ab a a a ab ab ab ab a ab ab a a ab ab ab a ab ab ab a ab ab a a a ab a ab ab ab a a a ab ab ab ab ab ab a ab ab a a ab ab ab a a a ab a a a a a ab
*HyS0028.2565601 D2.15 ab ab a ab a ab ab ab a a a a ab a a a ab a a a a a a ab ab a ab ab a ab ab a ab a a a ab ab ab ab a ab ab a a ab ab ab a ab ab ab a ab ab a a a ab a ab ab ab a a a ab ab ab ab ab ab a ab ab a a ab ab ab a a a ab a a a a a ab
*HyS0028.2573131 D2.15 ab ab a ab a ab ab ab a a a a ab a a a ab a a a a a a ab ab a ab ab a ab ab a ab a a a ab ab ab ab a ab ab a a ab ab ab a ab ab ab a ab ab a a a ab a ab ab ab a a a ab ab ab ab ab ab a ab ab a a ab ab ab a a a ab a a a a a ab
*HyS0028.2580015 D2.15 ab ab a ab a ab ab ab a a a a ab a a a ab a a a a a a ab ab a ab ab a ab ab a ab a a a ab ab ab ab a ab ab a a ab ab ab a ab ab ab a ab ab a a a ab a ab ab ab a a a ab ab ab ab ab ab a ab ab a a ab ab ab a a a ab a a a a a ab
*HyS0028.2585921 D2.15 ab ab a ab a ab ab ab a a a a ab a a a ab a a a a a a ab ab a ab ab a ab ab a ab a a a ab ab ab ab a ab ab a a ab ab ab a ab ab ab a ab ab a a a ab a ab ab ab a a a ab ab ab ab ab ab a ab ab a a ab ab ab a a a ab a a a a a ab
*HyS0028.2591542 D2.15 ab ab a ab a ab ab ab a a a a ab a a a ab a a a a a a ab ab a ab ab a ab ab a ab a a a ab ab ab ab a ab ab a a ab ab ab a ab ab ab a ab ab a a a ab a ab ab ab a a a ab ab ab ab ab ab a ab ab a a ab ab ab a a a ab a a a a a ab
*HyS0028.2596595 D2.15 ab ab a ab a ab ab ab a a a a ab a a a ab a a a a a a ab ab a ab ab a ab ab a ab a a a ab ab ab ab a ab ab a a ab ab ab a ab ab ab a ab ab a a a ab a ab ab ab a a a ab ab ab ab ab ab a ab ab a a ab ab ab a a a ab a a a a a ab
*HyS0028.2602400 D2.15 ab ab a ab a ab ab ab a a a a ab a a a ab a a a a a a ab ab a ab ab a ab ab a ab a a a ab ab ab ab a ab ab a a ab ab ab a ab ab ab a ab ab a a a ab a ab ab ab a a a ab ab ab ab ab ab a ab ab a a ab ab ab a a a ab a a a a a ab
*HyS0028.2607683 D2.15 ab ab a ab a ab ab ab a a a a ab a a a ab a a a a a a ab ab a ab ab a ab ab a ab a a a ab ab ab ab a ab ab a a ab ab ab a ab ab ab a ab ab a a a ab a ab ab ab a a a ab ab ab ab ab ab a ab ab a a ab ab ab a a a ab a a a a a ab
*HyS0028.2613287 D2.15 ab ab a ab a ab ab ab a a a a ab a a a ab a a a a a a ab ab a ab ab a ab ab a ab a a a ab ab ab ab a ab ab a a ab ab ab a ab ab ab a ab ab a a a ab a ab ab ab a a a ab ab ab ab ab ab a ab ab a a ab ab ab a a a ab a a a a a ab
*HyS0028.2618359 D2.15 ab ab a ab a ab ab ab a a a a ab a a a ab a a a a a a ab ab a ab ab a ab ab a ab a a a ab ab ab ab a ab ab a a ab ab ab a ab ab ab a ab ab a a a ab a ab ab ab a a a ab ab ab ab ab ab a ab ab a a ab ab ab a a a ab a a a a a ab
*HyS0028.2623714 D2.15 ab ab a - a ab ab ab a a a a ab a a a ab a a a a a a ab ab a ab ab a ab ab a ab a a a ab ab ab ab a ab ab a a ab ab ab a ab ab ab a ab ab a a a ab a ab ab ab a a a ab ab ab ab ab ab a ab ab a a ab ab ab a a a ab a a a a a ab
*HyS0028.2628885 D2.15 ab ab a ab a ab ab ab a a a a ab a a a ab a a a a a a ab ab a ab ab a ab ab a ab a a a ab ab ab ab a ab ab a a ab ab ab a ab ab ab a ab ab a a a ab a ab ab ab a a a ab ab ab ab ab ab a ab ab a a ab ab ab a a a ab a a a a a ab
*HyS0028.2661533 D2.15 ab ab a ab a ab ab ab a a a a ab a a a ab a a a a a a ab ab a ab ab a ab ab a ab a a a ab ab ab ab a ab ab a a ab ab ab a ab ab ab a ab ab a a a ab a ab ab ab a a a ab ab ab ab ab ab a ab ab a a ab ab ab a a a ab a a a a a ab
*HyS0028.2667885 D2.15 ab ab a ab a ab ab ab a a a a ab a a a ab a a a a a a ab ab a ab ab a ab ab a ab a a a ab ab ab ab a ab ab a a ab ab ab a ab ab ab a ab ab a a a ab a ab ab ab a a a ab ab ab ab ab ab a ab ab a a ab ab ab a a a ab a a a a a ab
*HyS0028.2674091 D2.15 ab ab a ab a ab ab ab a a a a ab a a a ab a a a a a a ab ab a ab ab a ab ab a ab a a a ab ab ab ab a ab ab a a ab ab ab a ab ab ab a ab ab a a a ab a ab ab ab a a a ab ab ab ab ab ab a ab ab a a ab ab ab a a a ab a a a a a ab
*HyS0028.2690267 D2.15 ab ab a ab a ab ab ab a a a a ab a a a ab a a a a a a ab ab a ab ab a ab ab a ab a a a ab ab ab ab a ab ab a a ab ab ab a ab ab ab a ab ab a a a ab a ab ab ab a a a ab ab ab ab ab ab a ab ab a a ab ab ab a a a ab a a a a a ab
*HyS0028.2696061 D2.15 ab ab a ab a ab ab ab a a a a ab a a a ab a a a a a a ab ab a ab ab a ab ab a ab a a a ab ab ab ab a ab ab a a ab ab ab a ab ab ab a ab ab a a a ab a ab ab ab a a a ab ab ab ab ab ab a ab ab a a ab ab ab a a a ab a a a a a ab
*HyS0028.2702941 D2.15 ab ab a ab a ab ab ab a a a a ab a a a ab a a a a a a ab ab a ab ab a ab ab a ab a a a ab ab ab ab a ab ab a a ab ab ab a ab ab ab a ab ab a a a ab a ab ab ab a a a ab ab ab ab ab ab a ab ab a a ab ab ab a a a ab a a a a a ab
*HyS0028.2708571 D2.15 ab ab a ab a ab ab ab a a a a ab a a a ab a a a a a a ab ab a ab ab a ab ab a ab a a a ab ab ab ab a ab ab a a ab ab ab a ab ab ab a ab ab a a a ab a ab ab ab a a a ab ab ab ab ab ab a ab ab a a ab ab ab a a a ab a a a a a ab
*HyS0028.2719821 D2.15 ab ab a ab a ab ab ab a a a a ab a a a ab a a a a a a ab ab a ab ab a ab ab a ab a a a ab ab ab ab a ab ab a a ab ab ab a ab ab ab a ab ab a a a ab a ab ab ab a a a ab ab ab ab ab ab a ab ab a a ab ab ab a a a ab a a a a a ab
*HyS0028.2725817 D2.15 ab ab a ab a ab ab ab a a a a ab a a a ab a a a a a a ab ab a ab ab a ab ab a ab a a a ab ab ab ab a ab ab a a ab ab ab a ab ab ab a ab ab a a a ab a ab ab ab a a a ab ab ab ab ab ab a ab ab a a ab ab ab a a a ab a a a a a ab
*HyS0028.2731954 D2.15 ab ab a ab a ab ab ab a a a a ab a a a ab a a a a a a ab ab a ab ab a ab ab a ab a a a ab ab ab ab a ab ab a a ab ab ab a ab ab ab a ab ab a a a ab a ab ab ab a a a ab ab ab ab ab ab a ab ab a a ab ab ab a a a ab a a a a a ab
*HyS0028.2741516 D2.15 ab ab a ab a ab ab ab a a a a ab a a a ab a a a a a a ab ab a ab ab a ab ab a ab a a a ab ab ab ab a ab ab a a ab ab ab a ab ab ab a ab ab a a a ab a ab ab ab a a a ab ab ab ab ab ab a ab ab a a ab ab ab a a a ab a a a a a ab
*HyS0028.2747297 D2.15 ab ab a ab a ab ab ab a a a a ab a a a ab a a a a a a ab ab a ab ab a ab ab a ab a a a ab ab ab ab a ab ab a a ab ab ab a ab ab ab a ab ab a a a ab a ab ab ab a a a ab ab ab ab ab ab a ab ab a a ab ab ab a a a ab a a a a a ab
*HyS0028.2752944 D2.15 ab ab a ab a ab ab ab a a a a ab a a a ab a a a a a a ab ab a ab ab a ab ab a ab a a a ab ab ab ab a ab ab a a ab ab ab a ab ab ab a ab ab a a a ab a ab ab ab a a a ab ab ab ab ab ab a ab ab a a ab ab ab a a a ab a a a a a ab
*HyS0028.2758109 D2.15 ab ab a ab a ab ab ab a a a a ab a a a ab a a a a a a ab ab a ab ab a ab ab a ab a a a ab ab ab ab a ab ab a a ab ab ab a ab ab ab a ab ab a a a ab a ab ab ab a a a ab ab ab ab ab ab a ab ab a a ab ab ab a a a ab a a a a a ab
*HyS0028.2763950 D2.15 ab ab a ab a ab ab ab a a a a ab a a a ab a a a a a a ab ab a ab ab a ab ab a ab a a a ab ab ab ab a ab ab a a ab ab ab a ab ab ab a ab ab a a a ab a ab ab ab a a a ab ab ab ab ab ab a ab ab a a ab ab ab a a a ab a a a a a ab
*HyS0028.2769240 D2.15 ab ab a ab a ab ab ab a a a a ab a a a ab a a a a a a ab ab a ab ab a ab ab a ab a a a ab ab ab ab a ab ab a a ab ab ab a ab ab ab a ab ab a a a ab a ab ab ab a a a ab ab ab ab ab ab a ab ab a a ab ab ab a a a ab a a a a a ab
*HyS0028.2778158 D2.15 ab ab a ab a ab ab ab a a a a ab a a a ab a a a a a a ab ab a ab ab a ab ab a ab a a a ab ab ab ab a ab ab a a ab ab ab a ab ab ab a ab ab a a a ab a ab ab ab a a a ab ab ab ab ab ab a ab ab a a ab ab ab a a a ab a a a a a ab
*HyS0028.2786873 D2.15 ab ab a ab a ab ab ab a a a a ab a a a ab a a a a a a ab ab a ab ab a ab ab a ab a a a ab ab ab ab a ab ab a a ab ab ab a ab ab ab a ab ab a a a ab a ab ab ab a a a ab ab ab ab ab ab a ab ab a a ab ab ab a a a ab a a a a a ab
*HyS0028.2793660 D2.15 ab ab a ab a ab ab ab a a a a ab a a a ab a a a a a a ab ab a ab ab a ab ab a ab a a a ab ab ab ab a ab ab a a ab ab ab a ab ab ab a ab ab a a a ab a ab ab ab a a a ab ab ab ab ab ab a ab ab a a ab ab ab a a a ab a a a a a ab
*HyS0028.2799329 D2.15 ab ab a ab a ab ab ab a a a a ab a a a ab a a a a a a ab ab a ab ab a ab ab a ab a a a ab ab ab ab a ab ab a a ab ab ab a ab ab ab a ab ab a a a ab a ab ab ab a a a ab ab ab ab ab ab a ab ab a a ab ab ab a a a ab a a a a a ab
*HyS0028.2804961 D2.15 ab ab a ab a ab ab ab a a a a ab a a a ab a a a a a a ab ab a ab ab a ab ab a ab a a a ab ab ab ab a ab ab a a ab ab ab a ab ab ab a ab ab a a a ab a ab ab ab a a a ab ab ab ab ab ab a ab ab a a ab ab ab a a a ab a a a a a ab
*HyS0028.2810300 D2.15 ab ab a ab a ab ab ab a a a a ab a a a ab a a a a a a ab ab a ab ab a ab ab a ab a a a ab ab ab ab a ab ab a a ab ab ab a ab ab ab a ab ab a a a ab a ab ab ab a a a ab ab ab ab ab ab a ab ab a a ab ab ab a a a ab a a a a a ab
*HyS0028.2816229 D2.15 ab ab a ab a ab ab ab a a a a ab a a a ab a a a a a a ab ab a ab ab a ab ab a ab a a a ab ab ab ab a ab ab a a ab ab ab a ab ab ab a ab ab a a a ab a ab ab ab a a a ab ab ab ab ab ab a ab ab a a ab ab ab a a a ab a a a a a ab
*HyS0028.2821269 D2.15 ab ab a ab a ab ab ab a a a a ab a a a ab a a a a a a ab ab a ab ab a ab ab a ab a a a ab ab ab ab a ab ab a a ab ab ab a ab ab ab a ab ab a a a ab a ab ab ab a a a ab ab ab ab ab ab a ab ab a a ab ab ab a a a ab a a a a a ab
*HyS0028.2828133 D2.15 ab ab a ab a ab ab ab a a a a ab a a a ab a a a a a a ab ab a ab ab a ab ab a ab a a a ab ab ab ab a ab ab a a ab ab ab a ab ab ab a ab ab a a a ab a ab ab ab a a a ab ab ab ab ab ab a ab ab a a ab ab ab a a a ab a a a a a ab
*HyS0028.2833401 D2.15 ab ab a ab a ab ab ab a a a a ab a a a ab a a a a a a ab ab a ab ab a ab ab a ab a a a ab ab ab ab a ab ab a a ab ab ab a ab ab ab a ab ab a a a ab a ab ab ab a a a ab ab ab ab ab ab a ab ab a a ab ab ab a a a ab a a a a a ab
*HyS0028.2838417 D2.15 ab ab a ab a ab ab ab a a a a ab a a a ab a a a a a a ab ab a ab ab a ab ab a ab a a a ab ab ab ab a ab ab a a ab ab ab a ab ab ab a ab ab a a a ab a ab ab ab a a a ab ab ab ab ab ab a ab ab a a ab ab ab a a a ab a a a a a ab
*HyS0028.2843684 D2.15 ab ab a ab a ab ab ab a a a a ab a a a ab a a a a a a ab ab a ab ab a ab ab a ab a a a ab ab ab ab a ab ab a a ab ab ab a ab ab ab a ab ab a a a ab a ab ab ab a a a ab ab ab ab ab ab a ab ab a a ab ab ab a a a ab a a a a a ab
*HyS0028.2848734 D2.15 ab ab a ab a ab ab ab a a a a ab a a a ab a a a a a a ab ab a ab ab a ab ab a ab a a a ab ab ab ab a ab ab a a ab ab ab a ab ab ab a ab ab a a a ab a ab ab ab a a a ab ab ab ab ab ab a ab ab a a ab ab ab a a a ab a a a a a ab
*HyS0028.2855585 D2.15 ab ab a ab a ab ab ab a a a a ab a a a ab a a a a a a ab ab a ab ab a ab ab a ab a a a ab ab ab ab a ab ab a a ab ab ab a ab ab ab a ab ab a a a ab a ab ab ab a a a ab ab ab ab ab ab a ab ab a a ab ab ab a a a ab a a a a a ab
*HyS0028.2860910 D2.15 ab ab a ab a ab ab ab a a a a ab a a a ab a a a a a a ab ab a ab ab a ab ab a ab a a a ab ab ab ab a ab ab a a ab ab ab a ab ab ab a ab ab a a a ab a ab ab ab a a a ab ab ab ab ab ab a ab ab a a ab ab ab a a a ab a a a a a ab
*HyS0028.2866180 D2.15 ab ab a ab a ab ab ab a a a a ab a a a ab a a a a a a ab ab a ab ab a ab ab a ab a a a ab ab ab ab a ab ab a a ab ab ab a ab ab ab a ab ab a a a ab a ab ab ab a a a ab ab ab ab ab ab a ab ab a a ab ab ab a a a ab a a a a a ab
*HyS0028.2872764 D2.15 ab ab a ab a ab ab ab a a a a ab a a a ab a a a a a a ab ab a ab ab a ab ab a ab a a a ab ab ab ab a ab ab a a ab ab ab a ab ab ab a ab ab a a a ab a ab ab ab a a a ab ab ab ab ab ab a ab ab a a ab ab ab a a a ab a a a a a ab
*HyS0028.2904035 D2.15 ab ab a ab a ab ab ab a a a a ab a a a ab a a a a a a ab ab a ab ab a ab ab a ab a a a ab ab ab ab a ab ab a a ab ab ab a ab ab ab a ab ab a a a ab a ab ab ab a a a ab ab ab ab ab ab a ab ab a a ab ab ab a a a ab a a a a a ab
*HyS0028.2994039 D2.15 ab ab a ab a ab ab ab a a a a ab a a a ab a a a a a a ab ab a ab ab a ab ab a ab a a a ab ab ab ab a ab ab a a ab ab ab a ab ab ab a ab ab a a a ab a ab ab ab a a a ab ab ab ab ab ab a ab ab a a ab ab ab a a a ab a a a a a ab
*HyS0028.3000364 D2.15 ab ab a ab a ab ab ab a a a a ab a a a ab a a a a a a ab ab a ab ab a ab ab a ab a a a ab ab ab ab a ab ab a a ab ab ab a ab ab ab a ab ab a a a ab a ab ab ab a a a ab ab ab ab ab ab a ab ab a a ab ab ab a a a ab a a a a a ab
*HyS0028.3010328 D2.15 ab ab a ab a ab ab ab a a a a ab a a a ab a a a a a a ab ab a ab ab a ab ab a ab a a a ab ab ab ab a ab ab a a ab ab ab a ab ab ab a ab ab a a a ab a ab ab ab a a a ab ab ab ab ab ab a ab ab a a ab ab ab a a a ab a a a a a ab
*HyS0028.3023940 D2.15 ab ab a ab a ab ab ab a a a a ab a a a ab a a a a a a ab ab a ab ab a ab ab a ab a a a ab ab ab ab a ab ab a a ab ab ab a ab ab ab a ab ab a a a ab a ab ab ab a a a ab ab ab ab ab ab a ab ab a a ab ab ab a a a ab a a a a a ab
*HyS0028.3041050 D2.15 ab ab a ab a ab ab ab a a a a ab a a a ab a a a a a a ab ab a ab ab a ab ab a ab a a a ab ab ab ab a ab ab a a ab ab ab a ab ab ab a ab ab a a a ab a ab ab ab a a a ab ab ab ab ab ab a ab ab a a ab ab ab a a a ab a a a a a ab
*HyS0028.3062454 D2.15 ab ab a ab a ab ab ab a a a a ab a a a ab a a a a a a ab ab a ab ab a ab ab a ab a a a ab ab ab ab a ab ab a a ab ab ab a ab ab ab a ab ab a a a ab a ab ab ab a a a ab ab ab ab ab ab a ab ab a a ab ab ab a a a ab a a a a a ab
*HyS0028.3067506 D2.15 ab ab a ab a ab ab ab a a a a ab a a a ab a a a a a a ab ab a ab ab a ab ab a ab a a a ab ab ab ab a ab ab a a ab ab ab a ab ab ab a ab ab a a a ab a ab ab ab a a a ab ab ab ab ab ab a ab ab a a ab ab ab a a a ab a a a a a ab
*HyS0028.3072694 D2.15 ab ab a ab a ab ab ab a a a a ab a a a ab a a a a a a ab ab a ab ab a ab ab a ab a a a ab ab ab ab a ab ab a a ab ab ab a ab ab ab a ab ab a a a ab a ab ab ab a a a ab ab ab ab ab ab a ab ab a a ab ab ab a a a ab a a a a a ab
*HyS0028.3079013 D2.15 ab ab a ab a ab ab ab a a a a ab a a a ab a a a a a a ab ab a ab ab a ab ab a ab a a a ab ab ab ab a ab ab a a ab ab ab a ab ab ab a ab ab a a a ab a ab ab ab a a a ab ab ab ab ab ab a ab ab a a ab ab ab a a a ab a a a a a ab
*HyS0028.3084250 D2.15 ab ab a ab a ab ab ab a a a a ab a a a ab a a a a a a ab ab a ab ab a ab ab a ab a a a ab ab ab ab a ab ab a a ab ab ab a ab ab ab a ab ab a a a ab a ab ab ab a a a ab ab ab ab ab ab a ab ab a a ab ab ab a a a ab a a a a a ab
*HyS0028.3089475 D2.15 ab ab a ab a ab ab ab a a a a ab a a a ab a a a a a a ab ab a ab ab a ab ab a ab a a a ab ab ab ab a ab ab a a ab ab ab a ab ab ab a ab ab a a a ab a ab ab ab a a a ab ab ab ab ab ab a ab ab a a ab ab ab a a a ab a a a a a ab
*HyS0028.3095956 D2.15 ab ab a ab a ab ab ab a a a a ab a a a ab a a a a a a ab ab a ab ab a ab ab a ab a a a ab ab ab ab a ab ab a a ab ab ab a ab ab ab a ab ab a a a ab a ab ab ab a a a ab ab ab ab ab ab a ab ab a a ab ab ab a a a ab a a a a a ab
*HyS0028.3106098 D2.15 ab ab a ab a ab ab ab a a a a ab a a a ab a a a a a a ab ab a ab ab a ab ab a ab a a a ab ab ab ab a ab ab a a ab ab ab a ab ab ab a ab ab a a a ab a ab ab ab a a a ab ab ab ab ab ab a ab ab a a ab ab ab a a a ab a a a a a ab
*HyS0028.3112768 D2.15 ab ab a ab a ab ab ab a a a a ab a a a ab a a a a a a ab ab a ab ab a ab ab a ab a a a ab ab ab ab a ab ab a a ab ab ab a ab ab ab a ab ab a a a ab a ab ab ab a a a ab ab ab ab ab ab a ab ab a a ab ab ab a a a ab a a a a a ab
*HyS0028.3120091 D2.15 ab ab a ab a ab ab ab a a a a ab a a a ab a a a a a a ab ab a ab ab a ab ab a ab a a a ab ab ab ab a ab ab a a ab ab ab a ab ab ab a ab ab a a a ab a ab ab ab a a a ab ab ab ab ab ab a ab ab a a ab ab ab a a a ab a a a a a ab
*HyS0028.3131418 D2.15 ab ab a ab a ab ab ab a a a a ab a a a ab a a a a a a ab ab a ab ab a ab ab a ab a a a ab ab ab ab a ab ab a a ab ab ab a ab ab ab a ab ab a a a ab a ab ab ab a a a ab ab ab ab ab ab a ab ab a a ab ab ab a a a ab a a a a a ab
*HyS0028.3136501 D2.15 ab ab a ab a ab ab ab a a a a ab a a a ab a a a a a a ab ab a ab ab a ab ab a ab a a a ab ab ab ab a ab ab a a ab ab ab a ab ab ab a ab ab a a a ab a ab ab ab a a a ab ab ab ab ab ab a ab ab a a ab ab ab a a a ab a a a a a ab
*HyS0028.3145839 D2.15 ab ab a ab a ab ab ab a a a a ab a a a ab a a a a a a ab ab a ab ab a ab ab a ab a a a ab ab ab ab a ab ab a a ab ab ab a ab ab ab a ab ab a a a ab a ab ab ab a a a ab ab ab ab ab ab a ab ab a a ab ab ab a a a ab a a a a a ab
*HyS0028.3150913 D2.15 ab ab a ab a ab ab ab a a a a ab a a a ab a a a a a a ab ab a ab ab a ab ab a ab a a a ab ab ab ab a ab ab a a ab ab ab a ab ab ab a ab ab a a a ab a ab ab ab a a a ab ab ab ab ab ab a ab ab a a ab ab ab a a a ab a a a a a ab
*HyS0028.3157532 D2.15 ab ab a ab a ab ab ab a a a a ab a a a ab a a a a a a ab ab a ab ab a ab ab a ab a a a ab ab ab ab a ab ab a a ab ab ab a ab ab ab a ab ab a a a ab a ab ab ab a a a ab ab ab ab ab ab a ab ab a a ab ab ab a a a ab a a a a a ab
*HyS0028.3170201 D2.15 ab ab a ab a ab ab ab a a a a ab a a a ab a a a a a a ab ab a ab ab a ab ab a ab a a a ab ab ab ab a ab ab a a ab ab ab a ab ab ab a ab ab a a a ab a ab ab ab a a a ab ab ab ab ab ab a ab ab a a ab ab ab a a a ab a a a a a ab
*HyS0028.3175295 D2.15 ab ab a ab a ab ab ab a a a a ab a a a ab a a a a a a ab ab a ab ab a ab ab a ab a a a ab ab ab ab a ab ab a a ab ab ab a ab ab ab a ab ab a a a ab a ab ab ab a a a ab ab ab ab ab ab a ab ab a a ab ab ab a a a ab a a a a a ab
*HyS0028.3181747 D2.15 ab ab a ab a ab ab ab a a a a ab a a a ab a a a a a a ab ab a ab ab a ab ab a ab a a a ab ab ab ab a ab ab a a ab ab ab a ab ab ab a ab ab a a a ab a ab ab ab a a a ab ab ab ab ab ab a ab ab a a ab ab ab a a a ab a a a a a ab
*HyS0028.3216547 D2.15 ab ab a ab a ab ab ab a a a a ab a a a ab a a a a a a ab ab a ab ab a ab ab a ab a a a ab ab ab ab a ab ab a a ab ab ab a ab ab ab a ab ab a a a ab a ab ab ab a a a ab ab ab ab ab ab a ab ab a a ab ab ab a a a ab a a a a a ab
*HyS0028.3226683 D2.15 ab ab a ab a ab ab ab a a a a ab a a a ab a a a a a a ab ab a ab ab a ab ab a ab a a a ab ab ab ab a ab ab a a ab ab ab a ab ab ab a ab ab a a a ab a ab ab ab a a a ab ab ab ab ab ab a ab ab a a ab ab ab a a a ab a a a a a ab
*HyS0028.3232025 D2.15 ab ab a ab a ab ab ab a a a a ab a a a ab a a a a a a ab ab a ab ab a ab ab a ab a a a ab ab ab ab a ab ab a a ab ab ab a ab ab ab a ab ab a a a ab a ab ab ab a a a ab ab ab ab ab ab a ab ab a a ab ab ab a a a ab a a a a a ab
*HyS0028.3245462 D2.15 ab ab a ab a ab ab ab a a a a ab a a a ab a a a a a a ab ab a ab ab a ab ab a ab a a a ab ab ab ab a ab ab a a ab ab ab a ab ab ab a ab ab a a a ab a ab ab ab a a a ab ab ab ab ab ab a ab ab a a ab ab ab a a a ab a a a a a ab
*HyS0028.3256364 D2.15 ab ab a ab a ab ab ab a a a a ab a a a ab a a a a a a ab ab a ab ab a ab ab a ab a a a ab ab ab ab a ab ab a a ab ab ab a ab ab ab a ab ab a a a ab a ab ab ab a a a ab ab ab ab ab ab a ab ab a a ab ab ab a a a ab a a a a a ab
*HyS0028.3261473 D2.15 ab ab a ab a ab ab ab a a a a ab a a a ab a a a a a a ab ab a ab ab a ab ab a ab a a a ab ab ab ab a ab ab a a ab ab ab a ab ab ab a ab ab a a a ab a ab ab ab a a a ab ab ab ab ab ab a ab ab a a ab ab ab a a a ab a a a a a ab
*HyS0028.3266530 D2.15 ab ab a ab a ab ab ab a a a a ab a a a ab a a a a a a ab ab a ab ab a ab ab a ab a a a ab ab ab ab a ab ab a a ab ab ab a ab ab ab a ab ab a a a ab a ab ab ab a a a ab ab ab ab ab ab a ab ab a a ab ab ab a a a ab a a a a a ab
*HyS0028.3274760 D2.15 ab ab a ab a ab ab ab a a a a ab a a a ab a a a a a a ab ab a ab ab a ab ab a ab a a a ab ab ab ab a ab ab a a ab ab ab a ab ab ab a ab ab a a a ab a ab ab ab a a a ab ab ab ab ab ab a ab ab a a ab ab ab a a a ab a a a a a ab
*HyS0028.3283739 D2.15 ab ab a ab a ab ab ab a a a a ab a a a ab a a a a a a ab ab a ab ab a ab ab a ab a a a ab ab ab ab a ab ab a a ab ab ab a ab ab ab a ab ab a a a ab a ab ab ab a a a ab ab ab ab ab ab a ab ab a a ab ab ab a a a ab a a a a a ab
*HyS0028.3288804 D2.15 ab ab a ab a ab ab ab a a a a ab a a a ab a a a a a a ab ab a ab ab a ab ab a ab a a a ab ab ab ab a ab ab a a ab ab ab a ab ab ab a ab ab a a a ab a ab ab ab a a a ab ab ab ab ab ab a ab ab a a ab ab ab a a a ab a a a a a ab
*HyS0028.3294162 D2.15 ab ab a ab a ab ab ab a a a a ab a a a ab a a a a a a ab ab a ab ab a ab ab a ab a a a ab ab ab ab a ab ab a a ab ab ab a ab ab ab a ab ab a a a ab a ab ab ab a a a ab ab ab ab ab ab a ab ab a a ab ab ab a a a ab a a a a a ab
*HyS0028.3304320 D2.15 ab ab a ab a ab ab ab a a a a ab a a a ab a a a a a a ab ab a ab ab a ab ab a ab a a a ab ab ab ab a ab ab a a ab ab ab a ab ab ab a ab ab a a a ab a ab ab ab a a a ab ab ab ab ab ab a ab ab a a ab ab ab a a a ab a a a a a ab
*HyS0028.3310018 D2.15 ab ab a ab a ab ab ab a a a a ab a a a ab a a a a a a ab ab a ab ab a ab ab a ab a a a ab ab ab ab a ab ab a a ab ab ab a ab ab ab a ab ab a a a ab a ab ab ab a a a ab ab ab ab ab ab a ab ab a a ab ab ab a a a ab a a a a a ab
*HyS0028.3315021 D2.15 ab ab a ab a ab ab ab a a a a ab a a a ab a a a a a a ab ab a ab ab a ab ab a ab a a a ab ab ab ab a ab ab a a ab ab ab a ab ab ab a ab ab a a a ab a ab ab ab a a a ab ab ab ab ab ab a ab ab a a ab ab ab a a a ab a a a a a ab
*HyS0028.3320977 D2.15 ab ab a ab a ab ab ab a a a a ab a a a ab a a a a a a ab ab a ab ab a ab ab a ab a a a ab ab ab ab a ab ab a a ab ab ab a ab ab ab a ab ab a a a ab a ab ab ab a a a ab ab ab ab ab ab a ab ab a a ab ab ab a a a ab a a a a a ab
*HyS0028.3352529 D2.15 ab ab a ab a ab ab ab a a a a ab a a a ab a a a a a a ab ab a ab ab a ab ab a ab a a a ab ab ab ab a ab ab a a ab ab ab a ab ab ab a ab ab a a a ab a ab ab ab a a a ab ab ab ab ab ab a ab ab a a ab ab ab a a a ab a a a a a ab
*HyS0028.3365986 D2.15 ab ab a ab a ab ab ab a a a a ab a a a ab a a a a a a ab ab a ab ab a ab ab a ab a a a ab ab ab ab a ab ab a a ab ab ab a ab ab ab a ab ab a a a ab a ab ab ab a a a ab ab ab ab ab ab a ab ab a a ab ab ab a a a ab a a a a a ab
*HyS0028.3371006 D2.15 ab ab a ab a ab ab ab a a a a ab a a a ab a a a a a a ab ab a ab ab a ab ab a ab a a a ab ab ab ab a ab ab a a ab ab ab a ab ab ab a ab ab a a a ab a ab ab ab a a a ab ab ab ab ab ab a ab ab a a ab ab ab a a a ab a a a a a ab
*HyS0028.3381438 D2.15 ab ab a ab a ab ab ab a a a a ab a a a ab a a a a a a ab ab a ab ab a ab ab a ab a a a ab ab ab ab a ab ab a a ab ab ab a ab ab ab a ab ab a a a ab a ab ab ab a a a ab ab ab ab ab ab a ab ab a a ab ab ab a a a ab a a a a a ab
*HyS0028.3388382 D2.15 ab ab a ab a ab ab ab a a a a ab a a a ab a a a a a a ab ab a ab ab a ab ab a ab a a a ab ab ab ab a ab ab a a ab ab ab a ab ab ab a ab ab a a a ab a ab ab ab a a a ab ab ab ab ab ab a ab ab a a ab ab ab a a a ab a a a a a ab
*HyS0028.3393828 D2.15 ab ab a ab a ab ab ab a a a a ab a a a ab a a a a a a ab ab a ab ab a ab ab a ab a a a ab ab ab ab a ab ab a a ab ab ab a ab ab ab a ab ab a a a ab a ab ab ab a a a ab ab ab ab ab ab a ab ab a a ab ab ab a a a ab a a a a a ab
*HyS0028.3401488 D2.15 ab ab a ab a ab ab ab a a a a ab a a a ab a a a a a a ab ab a ab ab a ab ab a ab a a a ab ab ab ab a ab ab a a ab ab ab a ab ab ab a ab ab a a a ab a ab ab ab a a a ab ab ab ab ab ab a ab ab a a ab ab ab a a a ab a a a a a ab
*HyS0028.3408000 D2.15 ab ab a ab a ab ab ab a a a a ab a a a ab a a a a a a ab ab a ab ab a ab ab a ab a a a ab ab ab ab a ab ab a a ab ab ab a ab ab ab a ab ab a a a ab a ab ab ab a a a ab ab ab ab ab ab a ab ab a a ab ab ab a a a ab a a a a a ab
*HyS0028.3416913 D2.15 ab ab a ab a ab ab ab a a a a ab a a a ab a a a a a a ab ab a ab ab a ab ab a ab a a a ab ab ab ab a ab ab a a ab ab ab a ab ab ab a ab ab a a a ab a ab ab ab a a a ab ab ab ab ab ab a ab ab a a ab ab ab a a a ab a a a a a ab
*HyS0029.8941 D2.15 a a a a a ab a ab a a a a ab a a ab ab ab ab ab a ab ab ab ab a a a a ab ab ab ab a ab a ab a ab ab ab a ab ab a a a a a ab a a a ab a a a ab ab ab ab a a a a a a a a ab a a ab ab ab a ab ab a ab a ab ab a ab ab a ab ab ab
*HyS0029.14156 D2.15 ab ab ab ab ab a ab a ab ab ab ab a ab ab a a a a a ab a - a a ab ab ab ab a a a a ab a ab a ab a a a ab a a ab ab ab ab ab a ab ab ab a ab ab ab a a a a ab ab ab ab ab ab ab ab a ab ab a a a ab a a ab a ab a a ab a a ab a a a
*HyS0029.52150 D2.15 ab ab ab ab ab a ab a ab ab ab ab a ab ab a a a a a ab a a a a ab ab ab ab a a a a ab a ab a ab a a a ab a a ab ab ab ab ab a ab ab ab a ab ab ab a a a a ab ab ab ab ab ab ab ab a ab ab a a a ab a a ab a ab a a ab a a ab a a a
*HyS0029.58528 D2.15 a a a a a ab a ab a a a a ab a a ab ab ab ab ab a ab ab ab ab a a a a ab ab ab ab a ab a ab a ab ab ab a ab ab a a a a a ab a a a ab a a a ab ab ab ab a a a a a a a a ab a a ab ab ab a ab ab a ab a ab ab a ab ab a ab ab ab
*HyS0029.63661 D2.15 a a a a a ab a ab a a a a ab a a ab ab ab ab ab a ab ab ab ab a a a a ab ab ab ab a ab a ab a ab ab ab a ab ab a a a a a ab a a a ab a a a ab ab ab ab a a a a a a a a ab a a ab ab ab a ab ab a ab a ab ab a ab ab a ab ab ab
*HyS0029.69570 D2.15 a a a a a ab a ab a a a a ab a a ab ab ab ab ab a ab ab ab ab a a a a ab ab ab ab a ab a ab a ab ab ab a ab ab a a a a a ab a a a ab a a a ab ab ab ab a a a a a a a a ab a a ab ab ab a ab ab a ab a ab ab a ab ab a ab ab ab
*HyS0029.93221 D2.15 a a a a a ab a ab a a a a ab a a ab ab ab ab ab a ab ab ab ab a a a a ab ab ab ab a ab a ab a ab ab ab a ab ab a a a a a ab a a a ab a a a ab ab ab ab a a a a a a a a ab a a ab ab ab a ab ab a ab a ab ab a ab ab a ab ab ab
*HyS0029.98615 D2.15 a a a a a ab a ab a a a a ab a a ab ab ab ab ab a ab ab ab ab a a a a ab ab ab ab a ab a ab a ab ab ab a ab ab a a a a a ab a a a ab a a a ab ab ab ab a a a a a a a a ab a a ab ab ab a ab ab a ab a ab ab a ab ab a ab ab ab
*HyS0029.105327 D2.15 ab ab ab ab ab a ab a ab ab ab ab a ab ab a a a a a ab a a a a ab ab ab ab a a a a ab a ab a ab a a a ab a a ab ab ab ab ab a ab ab ab a ab ab ab a a a a ab ab ab ab ab ab ab ab a ab ab a a a ab a a ab a ab a a ab a a ab a a a
*HyS0029.111032 D2.15 a a a a a ab a ab a a a a ab a a ab ab ab ab ab a ab ab ab ab a a a a ab ab ab ab a ab a ab a ab ab ab a ab ab a a a a a ab a a a ab a a a ab ab ab ab a a a a a a a a ab a a ab ab ab a ab ab a ab a ab ab a ab ab a ab ab ab
*HyS0029.123312 D2.15 a a a a a ab a ab a a a a ab a a ab ab ab ab ab a ab ab ab ab a a a a ab ab ab ab a ab a ab a ab ab ab a ab ab a a a a a ab a a a ab a a a ab ab ab ab a a a a a a a a ab a a ab ab ab a ab ab a ab a ab ab a ab ab a ab ab ab
*HyS0029.130054 D2.15 ab ab ab ab ab a ab a ab ab ab ab a ab ab a a a a a ab a a a a ab ab ab ab a a a a ab a ab a ab a a a ab a a ab ab ab ab ab a ab ab ab a ab ab ab a a a a ab ab ab ab ab ab ab ab a ab ab a a a ab a a ab a ab a a ab a a ab a a a
*HyS0029.135055 D2.15 a a a a a ab a ab a a a a ab a a ab ab ab ab ab a ab ab ab ab a a a a ab ab ab ab a ab a ab a ab ab ab a ab ab a a a a a ab a a a ab a a a ab ab ab ab a a a a a a a a ab a a ab ab ab a ab ab a ab a ab ab a ab ab a ab ab ab
*HyS0029.140241 D2.15 a a a a a ab a ab a a a a ab a a ab ab ab ab ab a ab ab ab ab a a a a ab ab ab ab a ab a ab a ab ab ab a ab ab a a a a a ab a a a ab a a a ab ab ab ab a a a a a a a a ab a a ab ab ab a ab ab a ab a ab ab a ab ab a ab ab ab
*HyS0029.145330 D2.15 a a a a a ab a ab a a a a ab a a ab ab ab ab ab a ab ab ab ab a a a a ab ab ab ab a ab a ab a ab ab ab a ab ab a a a a a ab a a a ab a a a ab ab ab ab a a a a a a a a ab a a ab ab ab a ab ab a ab a ab ab a ab ab a ab ab ab
*HyS0029.150357 D2.15 ab ab ab ab ab a ab a ab ab ab ab a ab ab a a a a a ab a a a a ab ab ab ab a a a a ab a ab a ab a a a ab a a ab ab ab ab ab a ab ab ab a ab ab ab a a a a ab ab ab ab ab ab ab ab a ab ab a a a ab a a ab a ab a a ab a a ab a a a
*HyS0029.155535 D2.15 a a a a a ab a ab a a a a ab a a ab ab ab ab ab a ab ab ab ab a a a a ab ab ab ab a ab a ab a ab ab ab a ab ab a a a a a ab a a a ab a a a ab ab ab ab a a a a a a a a ab a a ab ab ab a ab ab a ab a ab ab a ab ab a ab ab ab
*HyS0029.165624 D2.15 a a a a a ab a ab a a a a ab a a ab ab ab ab ab a ab ab ab ab a a a a ab ab ab ab a ab a ab a ab ab ab a ab ab a a a a a ab a a a ab a a a ab ab ab ab a a a a a a a a ab a a ab ab ab a ab ab a ab a ab ab a ab ab a ab ab ab
*HyS0029.172125 D2.15 ab ab ab ab ab a ab a ab ab ab ab a ab ab a a a a a ab a a a a ab ab ab ab a a a a ab a ab a ab a a a ab a a ab ab ab ab ab a ab ab ab a ab ab ab a a a a ab ab ab ab ab ab ab ab a ab ab a a a ab a a ab a ab a a ab a a ab a a a
*HyS0029.181004 D2.15 a a a a a ab a ab a a a a ab a a ab ab ab ab ab a ab ab ab ab a a a a ab ab ab ab a ab a ab a ab ab ab a ab ab a a a a a ab a a a ab a a a ab ab ab ab a a a a a a a a ab a a ab ab ab a ab ab a ab a ab ab a ab ab a ab ab ab
*HyS0029.186051 D2.15 a a a a a ab a ab a a a a ab a a ab ab ab ab ab a ab ab ab ab a a a a ab ab ab ab a ab a ab a ab ab ab a ab ab a a a a a ab a a a ab a a a ab ab ab ab a a a a a a a a ab a a ab ab ab a ab ab a ab a ab ab a ab ab a ab ab ab
*HyS0029.239993 D2.15 a a a a a ab a ab a a a a ab a a ab ab ab ab ab a ab ab ab ab a a a a ab ab ab ab a ab a ab a ab ab ab a ab ab a a a a a ab a a a ab a a a ab ab ab ab a a a a a a a a ab a a ab ab ab a ab ab a ab a ab ab a ab ab a ab ab ab
*HyS0029.245022 D2.15 ab ab ab ab ab a ab a ab ab ab ab a ab ab a a a a a ab a a a a ab ab ab ab a a a a ab a ab a ab a a a ab a a ab ab ab ab ab a ab ab ab a ab ab ab a a a a ab ab ab ab ab ab ab ab a ab ab a a a ab a a ab a ab a a ab a a ab a a a
*HyS0029.250348 D2.15 ab ab - ab ab a - a ab ab ab ab - ab ab a a a a a ab a a a a ab ab ab ab a a a a ab a ab a ab a a a ab a a ab - ab ab ab a ab ab ab a ab ab ab a a a a ab ab ab ab ab ab ab ab a ab ab a a a ab a a ab a ab a a ab a a ab a a a
*HyS0029.259569 D2.15 a a a a a ab a ab a a a a ab a a ab ab ab ab ab a ab ab ab ab a a a a ab ab ab ab a ab a ab a ab ab ab a ab ab a a a a a ab a a a ab a a a ab ab ab ab a a a a a a a a ab a a ab ab ab a ab ab a ab a ab ab a ab ab a ab ab ab
*HyS0029.264761 D2.15 a a a a a ab a ab a a a a ab a a ab ab ab ab ab a ab ab ab ab a a a a ab ab ab ab a ab a ab a ab ab ab a ab ab a a a a a ab a a a ab a a a ab ab ab ab a a a a a a a a ab a a ab ab ab a ab ab a ab a ab ab a ab ab a ab ab ab
*HyS0029.282772 D2.15 ab ab ab ab ab a ab a ab ab ab ab a ab ab a a a a a ab a a a a ab ab ab ab a a a a ab a ab a ab a a a ab a a ab ab ab ab ab a ab ab ab a ab ab ab a a a a ab ab ab ab ab ab ab ab a ab ab a a a ab a a ab a ab a a ab a a ab a a a
*HyS0029.332493 D2.15 ab ab ab ab ab a ab a ab ab ab ab a ab ab a a a a a ab a a a a ab ab ab ab a a a a ab a ab a ab a a a ab a a ab ab ab ab ab a ab ab ab a ab ab ab a a a a ab ab ab ab ab ab ab ab a ab ab a a a ab a a ab a ab a a ab a a ab a a a
*HyS0029.343561 D2.15 a a a a a ab a ab a a a a ab a a ab ab ab ab ab a ab ab ab ab a a a a ab ab ab ab a ab a ab a ab ab ab a ab ab a a a a a ab a a a ab a a a ab ab ab ab a a a a a a a a ab a a ab ab ab a ab ab a ab a ab ab a ab ab a ab ab ab
*HyS0029.350922 D2.15 a a a a a ab a ab a a a a ab a a ab ab ab ab ab a ab ab ab ab a a a a ab ab ab ab a ab a ab a ab ab ab a ab ab a a a a a ab a a a ab a a a ab ab ab ab a a a a a a a a ab a a ab ab ab a ab ab a ab a ab ab a ab ab a ab ab ab
*HyS0029.356195 D2.15 a a a a a ab a ab a a a a ab a a ab ab ab ab ab a ab ab ab ab a a a a ab ab ab ab a ab a ab a ab ab ab a ab ab a a a a a ab a a a ab a a a ab ab ab ab a a a a a a a a ab a a ab ab ab a ab ab a ab a ab ab a ab ab a ab ab ab
*HyS0029.361269 D2.15 a a a a a ab a ab a a a a ab a a ab ab ab ab ab a ab ab ab ab a a a a ab ab ab ab a ab a ab a ab ab ab a ab ab a a a a a ab a a a ab a a a ab ab ab ab a a a a a a a a ab a a ab ab ab a ab ab a ab a ab ab a ab ab a ab ab ab
*HyS0029.370260 D2.15 a a a a a ab a ab a a a a ab a a ab ab ab ab ab a ab ab ab ab a a a a ab ab ab ab a ab a ab a ab ab ab a ab ab a a a a a ab a a a ab a a a ab ab ab ab a a a a a a a a ab a a ab ab ab a ab ab a ab a ab ab a ab ab a ab ab ab
*HyS0029.380923 D2.15 a a a a a ab a ab a a a a ab a a ab ab ab ab ab a ab ab ab ab a a a a ab ab ab ab a ab a ab a ab ab ab a ab ab a a a a a ab a a a ab a a a ab ab ab ab a a a a a a a a ab a a ab ab ab a ab ab a ab a ab ab a ab ab a ab ab ab
*HyS0029.399410 D2.15 a a a a a ab a ab a a a a ab a a ab ab ab ab ab a ab ab ab ab a a a a ab ab ab ab a ab a ab a ab ab ab a ab ab a a a a a ab a a a ab a a a ab ab ab ab a a a a a a a a ab a a ab ab ab a ab ab a ab a ab ab a ab ab a ab ab ab
*HyS0029.404687 D2.15 a a a a a ab a ab a a a a ab a a ab ab ab ab ab a ab ab ab ab a a a a ab ab ab ab a ab a ab a ab ab ab a ab ab a a a a a ab a a a ab a a a ab ab ab ab a a a a a a a a ab a a ab ab ab a ab ab a ab a ab ab a ab ab a ab ab ab
*HyS0029.410124 D2.15 ab ab ab ab ab a ab a ab ab ab ab a ab ab a a a a a ab a a a a ab ab ab ab a a a a ab a ab a ab a a a ab a a ab ab ab ab ab a ab ab ab a ab ab ab a a a a ab ab ab ab ab ab ab ab a ab ab a a a ab a a ab a ab a a ab a a ab a a a
*HyS0029.417222 D2.15 ab ab ab ab ab a ab a ab ab ab ab a ab ab a a a a a ab a a a a ab ab ab ab a a a a ab a ab a ab a a a ab a a ab ab ab ab ab a ab ab ab a ab ab ab a a a a ab ab ab ab ab ab ab ab a ab ab a a a ab a a ab a ab a a ab a a ab a a a
*HyS0029.422640 D2.15 ab ab ab ab ab a ab a ab ab ab ab a ab ab a a a a a ab a a a a ab ab ab ab a a a a ab a ab a ab a a a ab a a ab ab ab ab ab a ab ab ab a ab ab ab a a a a ab ab ab ab ab ab ab ab a ab ab a a a ab a a ab a ab a a ab a a ab a a a
*HyS0029.427867 D2.15 a a a a a ab a ab a a a a ab a a ab ab ab ab ab a ab ab ab ab a a a a ab ab ab ab a ab a ab a ab ab ab a ab ab a a a a a ab a a a ab a a a ab ab ab ab a a a a a a a a ab a a ab ab ab a ab ab a ab a ab ab a ab ab a ab ab ab
*HyS0029.433082 D2.15 a a a a a ab a ab a a a a ab a a ab ab ab ab ab a ab ab ab ab a a a a ab ab ab ab a ab a ab a ab ab ab a ab ab a a a a a ab a a a ab a a a ab ab ab ab a a a a a a a a ab a a ab ab ab a ab ab a ab a ab ab a ab ab a ab ab ab
*HyS0029.439030 D2.15 ab ab ab ab ab a ab a ab ab ab ab a ab ab a a a a a ab a a a a ab ab ab ab a a a a ab a ab a ab a a a ab a a ab ab ab ab ab a ab ab ab a ab ab ab a a a a ab ab ab ab ab ab ab ab a ab ab a a a ab a a ab a ab a a ab a a ab a a a
*HyS0029.444377 D2.15 ab ab ab ab ab a ab a ab ab ab ab a ab ab a a a a a ab a a a a ab ab ab ab a a a a ab a ab a ab a a a ab a a ab ab ab ab ab a ab ab ab a ab ab ab a a a a ab ab ab ab ab ab ab ab a ab ab a a a ab a a ab a ab a a ab a a ab a a a
*HyS0029.452421 D2.15 a a a a a ab a ab a a a a ab a a ab ab ab ab ab a ab ab ab ab a a a a ab ab ab ab a ab a ab a ab ab ab a ab ab a a a a a ab a a a ab a a a ab ab ab ab a a a a a a a a ab a a ab ab ab a ab ab a ab a ab ab a ab ab a ab ab ab
*HyS0029.457427 D2.15 a a a a a ab a ab a a a a ab a a ab ab ab ab ab a ab ab ab ab a a a a ab ab ab ab a ab a ab a ab ab ab a ab ab a a a a a ab a a a ab a a a ab ab ab ab a a a a a a a a ab a a ab ab ab a ab ab a ab a ab ab a ab ab a ab ab ab
*HyS0029.487501 D2.15 a a a a a ab a ab a a a a ab a a ab ab ab ab ab a ab ab ab ab a a a a ab ab ab ab a ab a ab a ab ab ab a ab ab a a a a a ab a a a ab a a a ab ab ab ab a a a a a a a a ab a a ab ab ab a ab ab a ab a ab ab a ab ab a ab ab ab
*HyS0029.492724 D2.15 ab ab ab ab ab a ab a ab ab ab ab a ab ab a a a a a ab a a a a ab ab ab ab a a a a ab a ab a ab a a a ab a a ab ab ab ab ab a ab ab ab a ab ab ab a a a a ab ab ab ab ab ab ab ab a ab ab a a a ab a a ab a ab a a ab a a ab a a a
*HyS0029.497921 D2.15 a a a a a ab a ab a a a a ab a a ab ab ab ab ab a ab ab ab ab a a a a ab ab ab ab a ab a ab a ab ab ab a ab ab a a a a a ab a a a ab a a a ab ab ab ab a a a a a a a a ab a a ab ab ab a ab ab a ab a ab ab a ab ab a ab ab ab
*HyS0029.503109 D2.15 ab ab ab ab ab a ab a ab ab ab ab a ab ab a a a a a ab a a a a ab ab ab ab a a a a ab a ab a ab a a a ab a a ab ab ab ab ab a ab ab ab a ab ab ab a a a a ab ab ab ab ab ab ab ab a ab ab a a a ab a a ab a ab a a ab a a ab a a a
*HyS0029.508321 D2.15 ab ab ab ab ab a ab a ab ab ab ab a ab ab a a a a a ab a a a a ab ab ab ab a a a a ab a ab a ab a a a ab a a ab ab ab ab ab a ab ab ab a ab ab ab a a a a ab ab ab ab ab ab ab ab a ab ab a a a ab a a ab a ab a a ab a a ab a a a
*HyS0029.513395 D2.15 a a a a a ab a ab a a a a ab a a ab ab ab ab ab a ab ab ab ab a a a a ab ab ab ab a ab a ab a ab ab ab a ab ab a a a a a ab a a a ab a a a ab ab ab ab a a a a a a a a ab a a ab ab ab a ab ab a ab a ab ab a ab ab a ab ab ab
*HyS0029.518508 D2.15 ab ab ab ab ab a ab a ab ab ab ab a ab ab a a a a a ab a a a a ab ab ab ab a a a a ab a ab a ab a a a ab a a ab ab ab ab ab a ab ab ab a ab ab ab a a a a ab ab ab ab ab ab ab ab a ab ab a a a ab a a ab a ab a a ab a a ab a a a
*HyS0029.523650 D2.15 a a a a a ab a ab a a a a ab a a ab ab ab ab ab a ab ab ab ab a a a a ab ab ab ab a ab a ab a ab ab ab a ab ab a a a a a ab a a a ab a a a ab ab ab ab a a a a a a a a ab a a ab ab ab a ab ab a ab a ab ab a ab ab a ab ab ab
*HyS0029.531910 D2.15 ab ab ab ab ab a ab a ab ab ab ab a ab ab a a a a a ab a a a a ab ab ab ab a a a a ab a ab a ab a a a ab a a ab ab ab ab ab a ab ab ab a ab ab ab a a a a ab ab ab ab ab ab ab ab a ab ab a a a ab a a ab a ab a a ab a a ab a a a
*HyS0029.597946 D2.15 a a a a a ab a ab a a a a ab a a ab ab ab ab ab a ab ab ab ab a a a a ab ab ab ab a ab a ab a ab ab ab a ab ab a a a a a ab a a a ab a a a ab ab ab ab a a a a a a a a ab a a ab ab ab a ab ab a ab a ab ab a ab ab a ab ab ab
*HyS0029.605630 D2.15 ab ab ab ab ab a ab a ab ab ab ab a ab ab a a a a a ab a a a a ab ab ab ab a a a a ab a ab a ab a a a ab a a ab ab ab ab ab a ab ab ab a ab ab ab a a a a ab ab ab ab ab ab ab ab a ab ab a a a ab a a ab a ab a a ab a a ab a a a
*HyS0029.619200 D2.15 ab ab ab ab ab a ab a ab ab ab ab a ab ab a a a a a ab a a a a ab ab ab ab a a a a ab a ab a ab a a a ab a a ab ab ab ab ab a ab ab ab a ab ab ab a a a a ab ab ab ab ab ab ab ab a ab ab a a a ab a a ab a ab a a ab a a ab a a a
*HyS0029.625181 D2.15 a a a a a ab a ab a a a a ab a a ab ab ab ab ab a ab ab ab ab a a a a ab ab ab ab a ab a ab a ab ab ab a ab ab a a a a a ab a a a ab a a a ab ab ab ab a a a a a a a a ab a a ab ab ab a ab ab a ab a ab ab a ab ab a ab ab ab
*HyS0029.630267 D2.15 ab ab ab ab ab a ab a ab ab ab ab a ab ab a a a a a ab a a a a ab ab ab ab a a a a ab a ab a ab a a a ab a a ab ab ab ab ab a ab ab ab a ab ab ab a a a a ab ab ab ab ab ab ab ab a ab ab a a a ab a a ab a ab a a ab a a ab a a a
*HyS0029.635584 D2.15 ab ab ab ab ab a ab a ab ab ab ab a ab ab a a a a a ab a a a a ab ab ab ab a a a a ab a ab a ab a a a ab a a ab ab ab ab ab a ab ab ab a ab ab ab a a a a ab ab ab ab ab ab ab ab a ab ab a a a ab a a ab a ab a a ab a a ab a a a
*HyS0029.640709 D2.15 ab ab ab ab ab a ab a ab ab ab ab a ab ab a a a a a ab a a a a ab ab ab ab a a a a ab a ab a ab a a a ab a a ab ab ab ab ab a ab ab ab a ab ab ab a a a a ab ab ab ab ab ab ab ab a ab ab a a a ab a a ab a ab a a ab a a ab a a a
*HyS0029.646110 D2.15 a a a a a ab a ab a a a a ab a a ab ab ab ab ab a ab ab ab ab a a a a ab ab ab ab a ab a ab a ab ab ab a ab ab a a a a a ab a a a ab a a a ab ab ab ab a a a a a a a a ab a a ab ab ab a ab ab a ab a ab ab a ab ab a ab ab ab
*HyS0029.653902 D2.15 ab ab ab ab ab a ab a ab ab ab ab a ab ab a a a a a ab a a a a ab ab ab ab a a a a ab a ab a ab a a a ab a a ab ab ab ab ab a ab ab ab a ab ab ab a a a a ab ab ab ab ab ab ab ab a ab ab a a a ab a a ab a ab a a ab a a ab a a a
*HyS0029.665136 D2.15 a a a a a ab a ab a a a a ab a a ab ab ab ab ab a ab ab ab ab a a a a ab ab ab ab a ab a ab a ab ab ab a ab ab a a a a a ab a a a ab a a a ab ab ab ab a a a a a a a a ab a a ab ab ab a ab ab a ab a ab ab a ab ab a ab ab ab
*HyS0029.671313 D2.15 a a a a a ab a ab a a a a ab a a ab ab ab ab ab a ab ab ab ab a a a a ab ab ab ab a ab a ab a ab ab ab a ab ab a a a a a ab a a a ab a a a ab ab ab ab a a a a a a a a ab a a ab ab ab a ab ab a ab a ab ab a ab ab a ab ab ab
*HyS0029.676451 D2.15 a a a a a ab a ab a a a a ab a a ab ab ab ab ab a ab ab ab ab a a a a ab ab ab ab a ab a ab a ab ab ab a ab ab a a a a a ab a a a ab a a a ab ab ab ab a a a a a a a a ab a a ab ab ab a ab ab a ab a ab ab a ab ab a ab ab ab
*HyS0029.681972 D2.15 a a a a a ab a ab a a a a ab a a ab ab ab ab ab a ab ab ab ab a a a a ab ab ab ab a ab a ab a ab ab ab a ab ab a a a a a ab a a a ab a a a ab ab ab ab a a a a a a a a ab a a ab ab ab a ab ab a ab a ab ab a ab ab a ab ab ab
*HyS0029.687000 D2.15 a a a a a ab a ab a a a a ab a a ab ab ab ab ab a ab ab ab ab a a a a ab ab ab ab a ab a ab a ab ab ab a ab ab a a a a a ab a a a ab a a a ab ab ab ab a a a a a a a a ab a a ab ab ab a ab ab a ab a ab ab a ab ab a ab ab ab
*HyS0029.694804 D2.15 a a a a a ab a ab a a a a ab a a ab ab ab ab ab a ab ab ab ab a a a a ab ab ab ab a ab a ab a ab ab ab a ab ab a a a a a ab a a a ab a a a ab ab ab ab a a a a a a a a ab a a ab ab ab a ab ab a ab a ab ab a ab ab a ab ab ab
*HyS0029.807263 D2.15 ab ab ab ab ab a ab a ab ab ab ab a ab ab a a a a a ab a a a a ab ab ab ab a a a a ab a ab a ab a a a ab a a ab ab ab ab ab a ab ab ab a ab ab ab a a a a ab ab ab ab ab ab ab ab a ab ab a a a ab a a ab a ab a a ab a a ab a a a
*HyS0029.813694 D2.15 ab ab ab ab ab a ab a ab ab ab ab a ab ab a a a a a ab a a a a ab ab ab ab a a a a ab a ab a ab a a a ab a a ab ab ab ab ab a ab ab ab a ab ab ab a a a a ab ab ab ab ab ab ab ab a ab ab a a a ab a a ab a ab a a ab a a ab a a a
*HyS0029.823233 D2.15 ab ab ab ab ab a ab a ab ab ab ab a ab ab a a a a a ab a a a a ab ab ab ab a a a a ab a ab a ab a a a ab a a ab ab ab ab ab a ab ab ab a ab ab ab a a a a ab ab ab ab ab ab ab ab a ab ab a a a ab a a ab a ab a a ab a a ab a a a
*HyS0029.828940 D2.15 ab ab ab ab ab a ab a ab ab ab ab a ab ab a a a a a ab a a a a ab ab ab ab a a a a ab a ab a ab a a a ab a a ab ab ab ab ab a ab ab ab a ab ab ab a a a a ab ab ab ab ab ab ab ab a ab ab a a a ab a a ab a ab a a ab a a ab a a a
*HyS0029.846938 D2.15 ab ab ab ab ab a ab a ab ab ab ab a ab ab a a a a a ab a a a a ab ab ab ab a a a a ab a ab a ab a a a ab a a ab ab ab ab ab a ab ab ab a ab ab ab a a a a ab ab ab ab ab ab ab ab a ab ab a a a ab a a ab a ab a a ab a a ab a a a
*HyS0029.851959 D2.15 ab ab ab ab ab a ab a ab ab ab ab a ab ab a a a a a ab a a a a ab ab ab ab a a a a ab a ab a ab a a a ab a a ab ab ab ab ab a ab ab ab a ab ab ab a a a a ab ab ab ab ab ab ab ab a ab ab a a a ab a a ab a ab a a ab a a ab a a a
*HyS0029.857161 D2.15 ab ab ab ab ab a ab a ab ab ab ab a ab ab a a a a a ab a a a a ab ab ab ab a a a a ab a ab a ab a a a ab a a ab ab ab ab ab a ab ab ab a ab ab ab a a a a ab ab ab ab ab ab ab ab a ab ab a a a ab a a ab a ab a a ab a a ab a a a
*HyS0029.867528 D2.15 a a a a a ab a ab a a a a ab a a ab ab ab ab ab a ab ab ab ab a a a a ab ab ab ab a ab a ab a ab ab ab a ab ab a a a a a ab a a a ab a a a ab ab ab ab a a a a a a a a ab a a ab ab ab a ab ab a ab a ab ab a ab ab a ab ab ab
*HyS0029.876643 D2.15 a a a a a ab a ab a a a a ab a a ab ab ab ab ab a ab ab ab ab a a a a ab ab ab ab a ab a ab a ab ab ab a ab ab a a a a a ab a a a ab a a a ab ab ab ab a a a a a a a a ab a a ab ab ab a ab ab a ab a ab ab a ab ab a ab ab ab
*HyS0029.901365 D2.15 ab ab ab ab ab a ab a ab ab ab ab a ab ab a a a a a ab a a a a ab ab ab ab a a a a ab a ab a ab a a a ab a a ab ab ab ab ab a ab ab ab a ab ab ab a a a a ab ab ab ab ab ab ab ab a ab ab a a a ab a a ab a ab a a ab a a ab a a a
*HyS0029.909807 D2.15 ab ab ab ab ab a ab a ab ab ab ab a ab ab a a a a a ab a a a a ab ab ab ab a a a a ab a ab a ab a a a ab a a ab ab ab ab ab a ab ab ab a ab ab ab a a a a ab ab ab ab ab ab ab ab a ab ab a a a ab a a ab a ab a a ab a a ab a a a
*HyS0029.921257 D2.15 ab ab ab ab ab a ab a ab ab ab ab a ab ab a a a a a ab a a a a ab ab ab ab a a a a ab a ab a ab a a a ab a a ab ab ab ab ab a ab ab ab a ab ab ab a a a a ab ab ab ab ab ab ab ab a ab ab a a a ab a a ab a ab a a ab a a ab a a a
*HyS0029.959293 D2.15 ab ab ab ab ab a ab a ab ab ab ab a ab ab a a a a a ab a a a a ab ab ab ab a a a a ab a ab a ab a a a ab a a ab ab ab ab ab a ab ab ab a ab ab ab a a a a ab ab ab ab ab ab ab ab a ab ab a a a ab a a ab a ab a a ab a a ab a a a
*HyS0029.964433 D2.15 a a a a a ab a ab a a a a ab a a ab ab ab ab ab a ab ab ab ab a a a a ab ab ab ab a ab a ab a ab ab ab a ab ab a a a a a ab a a a ab a a a ab ab ab ab a a a a a a a a ab a a ab ab ab a ab ab a ab a ab ab a ab ab a ab ab ab
*HyS0029.969535 D2.15 a a a a a ab a ab a a a a ab a a ab ab ab ab ab a ab ab ab ab a a a a ab ab ab ab a ab a ab a ab ab ab a ab ab a a a a a ab a a a ab a a a ab ab ab ab a a a a a a a a ab a a ab ab ab a ab ab a ab a ab ab a ab ab a ab ab ab
*HyS0029.975900 D2.15 ab ab ab ab ab a ab a ab ab ab ab a ab ab a a a a a ab a a a a ab ab ab ab a a a a ab a ab a ab a a a ab a a ab ab ab ab ab a ab ab ab a ab ab ab a a a a ab ab ab ab ab ab ab ab a ab ab a a a ab a a ab a ab a a ab a a ab a a a
*HyS0029.986045 D2.15 ab ab ab ab ab a ab a ab ab ab ab a ab ab a a a a a ab a a a a ab ab ab ab a a a a ab a ab a ab a a a ab a a ab ab ab ab ab a ab ab ab a ab ab ab a a a a ab ab ab ab ab ab ab ab a ab ab a a a ab a a ab a ab a a ab a a ab a a a
*HyS0029.993819 D2.15 a a a a a ab a ab a a a a ab a a ab ab ab ab ab a ab ab ab ab a a a a ab ab ab ab a ab a ab a ab ab ab a ab ab a a a a a ab a a a ab a a a ab ab ab ab a a a a a a a a ab a a ab ab ab a ab ab a ab a ab ab a ab ab a ab ab ab
*HyS0029.998820 D2.15 a a a a a ab a ab a a a a ab a a ab ab ab ab ab a ab ab ab ab a a a a ab ab ab ab a ab a ab a ab ab ab a ab ab a a a a a ab a a a ab a a a ab ab ab ab a a a a a a a a ab a a ab ab ab a ab ab a ab a ab ab a ab ab a ab ab ab
*HyS0029.1004040 D2.15 ab ab ab ab ab a ab a ab ab ab ab a ab ab a a a a a ab a a a a ab ab ab ab a a a a ab a ab a ab a a a ab a a ab ab ab ab ab a ab ab ab a ab ab ab a a a a ab ab ab ab ab ab ab ab a ab ab a a a ab a a ab a ab a a ab a a ab a a a
*HyS0029.1009759 D2.15 ab ab ab ab ab a ab a ab ab ab ab a ab ab a a a a a ab a a a a ab ab ab ab a a a a ab a ab a ab a a a ab a a ab ab ab ab ab a ab ab ab a ab ab ab a a a a ab ab ab ab ab ab ab ab a ab ab a a a ab a a ab a ab a a ab a a ab a a a
*HyS0029.1015080 D2.15 ab ab ab ab ab a ab a ab ab ab ab a ab ab a a a a a ab a a a a ab ab ab ab a a a a ab a ab a ab a a a ab a a ab ab ab ab ab a ab ab ab a ab ab ab a a a a ab ab ab ab ab ab ab ab a ab ab a a a ab a a ab a ab a a ab a a ab a a a
*HyS0029.1021840 D2.15 ab ab ab ab ab a ab a ab ab ab ab a ab ab a a a a a ab a a a a ab ab ab ab a a a a ab a ab a ab a a a ab a a ab ab ab ab ab a ab ab ab a ab ab ab a a a a ab ab ab ab ab ab ab ab a ab ab a a a ab a a ab a ab a a ab a a ab a a a
*HyS0029.1030128 D2.15 ab ab ab ab ab a ab a ab ab ab ab a ab ab a a a a a ab a a a a ab ab ab ab a a a a ab a ab a ab a a a ab a a ab ab ab ab ab a ab ab ab a ab ab ab a a a a ab ab ab ab ab ab ab ab a ab ab a a a ab a a ab a ab a a ab a a ab a a a
*HyS0029.1036772 D2.15 ab ab ab ab ab a ab a ab ab ab ab a ab ab a a a a a ab a a a a ab ab ab ab a a a a ab a ab a ab a a a ab a a ab ab ab ab ab a ab ab ab a ab ab ab a a a a ab ab ab ab ab ab ab ab a ab ab a a a ab a a ab a ab a a ab a a ab a a a
*HyS0029.1042156 D2.15 ab ab ab ab ab a ab a ab ab ab ab a ab ab a a a a a ab a a a a ab ab ab ab a a a a ab a ab a ab a a a ab a a ab ab ab ab ab a ab ab ab a ab ab ab a a a a ab ab ab ab ab ab ab ab a ab ab a a a ab a a ab a ab a a ab a a ab a a a
*HyS0029.1073422 D2.15 ab ab ab ab ab a ab a ab ab ab ab a ab ab a a a a a ab a a a a ab ab ab ab a a a a ab a ab a ab a a a ab a a ab ab ab ab ab a ab ab ab a ab ab ab a a a a ab ab ab ab ab ab ab ab a ab ab a a a ab a a ab a ab a a ab a a ab a a a
*HyS0029.1078497 D2.15 ab ab ab ab ab a ab a ab ab ab ab a ab ab a a a a a ab a a a a ab ab ab ab a a a a ab a ab a ab a a a ab a a ab ab ab ab ab a ab ab ab a ab ab ab a a a a ab ab ab ab ab ab ab ab a ab ab a a a ab a a ab a ab a a ab a a ab a a a
*HyS0029.1085217 D2.15 ab ab ab ab ab a ab a ab ab ab ab a ab ab a a a a a ab a a a a ab ab ab ab a a a a ab a ab a ab a a a ab a a ab ab ab ab ab a ab ab ab a ab ab ab a a a a ab ab ab ab ab ab ab ab a ab ab a a a ab a a ab a ab a a ab a a ab a a a
*HyS0029.1090372 D2.15 ab ab ab ab ab a ab a ab ab ab ab a ab ab a a a a a ab a a a a ab ab ab ab a a a a ab a ab a ab a a a ab a a ab ab ab ab ab a ab ab ab a ab ab ab a a a a ab ab ab ab ab ab ab ab a ab ab a a a ab a a ab a ab a a ab a a ab a a a
*HyS0029.1095639 D2.15 ab ab ab ab ab a ab a ab ab ab ab a ab ab a a a a a ab a a a a ab ab ab ab a a a a ab a ab a ab a a a ab a a ab ab ab ab ab a ab ab ab a ab ab ab a a a a ab ab ab ab ab ab ab ab a ab ab a a a ab a a ab a ab a a ab a a ab a a a
*HyS0029.1100767 D2.15 a a a a a ab a ab a a a a ab a a ab ab ab ab ab a ab ab ab ab a a a a ab ab ab ab a ab a ab a ab ab ab a ab ab a a a a a ab a a a ab a a a ab ab ab ab a a a a a a a a ab a a ab ab ab a ab ab a ab a ab ab a ab ab a ab ab ab
*HyS0029.1106071 D2.15 a a a a a ab a ab a a a a ab a a ab ab ab ab ab a ab ab ab ab a a a a ab ab ab ab a ab a ab a ab ab ab a ab ab a a a a a ab a a a ab a a a ab ab ab ab a a a a a a a a ab a a ab ab ab a ab ab a ab a ab ab a ab ab a ab ab ab
*HyS0029.1111153 D2.15 a a a a a ab a ab a a a a ab a a ab ab ab ab ab a ab ab ab ab a a a a ab ab ab ab a ab a ab a ab ab ab a ab ab a a a a a ab a a a ab a a a ab ab ab ab a a a a a a a a ab a a ab ab ab a ab ab a ab a ab ab a ab ab a ab ab ab
*HyS0029.1116318 D2.15 ab ab ab ab ab a ab a ab ab ab ab a ab ab a a a a a ab a a a a ab ab ab ab a a a a ab a ab a ab a a a ab a a ab ab ab ab ab a ab ab ab a ab ab ab a a a a ab ab ab ab ab ab ab ab a ab ab a a a ab a a ab a ab a a ab a a ab a a a
*HyS0029.1122304 D2.15 a a a a a ab a ab a a a a ab a a ab ab ab ab ab a ab ab ab ab a a a a ab ab ab ab a ab a ab a ab ab ab a ab ab a a a a a ab a a a ab a a a ab ab ab ab a a a a a a a a ab a a ab ab ab a ab ab a ab a ab ab a ab ab a ab ab ab
*HyS0029.1127608 D2.15 a a a a a ab a ab a a a a ab a a ab ab ab ab ab a ab ab ab ab a a a a ab ab ab ab a ab a ab a ab ab ab a ab ab a a a a a ab a a a ab a a a ab ab ab ab a a a a a a a a ab a a ab ab ab a ab ab a ab a ab ab a ab ab a ab ab ab
*HyS0029.1135928 D2.15 a a a a a ab a ab a a a a ab a a ab ab ab ab ab a ab ab ab ab a a a a ab ab ab ab a ab a ab a ab ab ab a ab ab a a a a a ab a a a ab a a a ab ab ab ab a a a a a a a a ab a a ab ab ab a ab ab a ab a ab ab a ab ab a ab ab ab
*HyS0029.1141332 D2.15 a a a a a ab a ab a a a a ab a a ab ab ab ab ab a ab ab ab ab a a a a ab ab ab ab a ab a ab a ab ab ab a ab ab a a a a a ab a a a ab a a a ab ab ab ab a a a a a a a a ab a a ab ab ab a ab ab a ab a ab ab a ab ab a ab ab ab
*HyS0029.1151699 D2.15 ab ab ab ab ab a ab a ab ab ab ab a ab ab a a a a a ab a a a a ab ab ab ab a a a a ab a ab a ab a a a ab a a ab ab ab ab ab a ab ab ab a ab ab ab a a a a ab ab ab ab ab ab ab ab a ab ab a a a ab a a ab a ab a a ab a a ab a a a
*HyS0029.1260531 D2.15 ab ab ab ab ab a ab a ab ab ab ab a ab ab a a a a a ab a a a a ab ab ab ab a a a a ab a ab a ab a a a ab a a ab ab ab ab ab a ab ab ab a ab ab ab a a a a ab ab ab ab ab ab ab ab a ab ab a a a ab a a ab a ab a a ab a a ab a a a
*HyS0029.1265750 D2.15 ab ab ab ab ab a ab a ab ab ab ab a ab ab a a a a a ab a a a a ab ab ab ab a a a a ab a ab a ab a a a ab a a ab ab ab ab ab a ab ab ab a ab ab ab a a a a ab ab ab ab ab ab ab ab a ab ab a a a ab a a ab a ab a a ab a a ab a a a
*HyS0029.1273772 D2.15 ab ab ab ab ab a ab a ab ab ab ab a ab ab a a a a a ab a a a a ab ab ab ab a a a a ab a ab a ab a a a ab a a ab ab ab ab ab a ab ab ab a ab ab ab a a a a ab ab ab ab ab ab ab ab a ab ab a a a ab a a ab a ab a a ab a a ab a a a
*HyS0029.1279321 D2.15 ab ab ab ab ab a ab a ab ab ab ab a ab ab a a a a a ab a a a a ab ab ab ab a a a a ab a ab a ab a a a ab a a ab ab ab ab ab a ab ab ab a ab ab ab a a a a ab ab ab ab ab ab ab ab a ab ab a a a ab a a ab a ab a a ab a a ab a a a
*HyS0029.1364120 D2.15 ab ab ab ab ab a ab a ab ab ab ab a ab ab a a a a a ab a a a a ab ab ab ab a a a a ab a ab a ab a a a ab a a ab ab ab ab ab a ab ab ab a ab ab ab a a a a ab ab ab ab ab ab ab ab a ab ab a a a ab a a ab a ab a a ab a a ab a a a
*HyS0029.1369347 D2.15 ab ab ab ab ab a ab a ab ab ab ab a ab ab a a a a a ab a a a a ab ab ab ab a a a a ab a ab a ab a a a ab a a ab ab ab ab ab a ab ab ab a ab ab ab a a a a ab ab ab ab ab ab ab ab a ab ab a a a ab a a ab a ab a a ab a a ab a a a
*HyS0029.1415053 D2.15 a a a a a ab a ab a a a a ab a a ab ab ab ab ab a ab ab ab ab a a a a ab ab ab ab a ab a ab a ab ab ab a ab ab a a a a a ab a a a ab a a a ab ab ab ab a a a a a a a a ab a a ab ab ab a ab ab a ab a ab ab a ab ab a ab ab ab
*HyS0029.1421478 D2.15 ab ab ab ab ab a ab a ab ab ab ab a ab ab a a a a a ab a a a a ab ab ab ab a a a a ab a ab a ab a a a ab a a ab ab ab ab ab a ab ab ab a ab ab ab a a a a ab ab ab ab ab ab ab ab a ab ab a a a ab a a ab a ab a a ab a a ab a a a
*HyS0029.1435868 D2.15 ab ab ab ab ab a ab a ab ab ab ab a ab ab a a a a a ab a a a a ab ab ab ab a a a a ab a ab a ab a a a ab a a ab ab ab ab ab a ab ab ab a ab ab ab a a a a ab ab ab ab ab ab ab ab a ab ab a a a ab a a ab a ab a a ab a a ab a a a
*HyS0029.1440880 D2.15 a a a a a ab a ab a a a a ab a a ab ab ab ab ab a ab ab ab ab a a a a ab ab ab ab a ab a ab a ab ab ab a ab ab a a a a a ab a a a ab a a a ab ab ab ab a a a a a a a a ab a a ab ab ab a ab ab a ab a ab ab a ab ab a ab ab ab
*HyS0029.1446763 D2.15 a a a a a ab a ab a a a a ab a a ab ab ab ab ab a ab ab ab ab a a a a ab ab ab ab a ab a ab a ab ab ab a ab ab a a a a a ab a a a ab a a a ab ab ab ab a a a a a a a a ab a a ab ab ab a ab ab a ab a ab ab a ab ab a ab ab ab
*HyS0029.1453001 D2.15 ab ab ab ab ab a ab a ab ab ab ab a ab ab a a a a a ab a a a a ab ab ab ab a a a a ab a ab a ab a a a ab a a ab ab ab ab ab a ab ab ab a ab ab ab a a a a ab ab ab ab ab ab ab ab a ab ab a a a ab a a ab a ab a a ab a a ab a a a
*HyS0029.1459789 D2.15 ab ab ab ab ab a ab a ab ab ab ab a ab ab a a a a a ab a a a a ab ab ab ab a a a a ab a ab a ab a a a ab a a ab ab ab ab ab a ab ab ab a ab ab ab a a a a ab ab ab ab ab ab ab ab a ab ab a a a ab a a ab a ab a a ab a a ab a a a
*HyS0029.1469671 D2.15 a a a a a ab a ab a a a a ab a a ab ab ab ab ab a ab ab ab ab a a a a ab ab ab ab a ab a ab a ab ab ab a ab ab a a a a a ab a a a ab a a a ab ab ab ab a a a a a a a a ab a a ab ab ab a ab ab a ab a ab ab a ab ab a ab ab ab
*HyS0029.1474954 D2.15 a a a a a ab a ab a a a a ab a a ab ab ab ab ab a ab ab ab ab a a a a ab ab ab ab a ab a ab a ab ab ab a ab ab a a a a a ab a a a ab a a a ab ab ab ab a a a a a a a a ab a a ab ab ab a ab ab a ab a ab ab a ab ab a ab ab ab
*HyS0029.1480890 D2.15 a a a a a ab a ab a a a a ab a a ab ab ab ab ab a ab ab ab ab a a a a ab ab ab ab a ab a ab a ab ab ab a ab ab a a a a a ab a a a ab a a a ab ab ab ab a a a a a a a a ab a a ab ab ab a ab ab a ab a ab ab a ab ab a ab ab ab
*HyS0029.1487148 D2.15 a a a a a ab a ab a a a a ab a a ab ab ab ab ab a ab ab ab ab a a a a ab ab ab ab a ab a ab a ab ab ab a ab ab a a a a a ab a a a ab a a a ab ab ab ab a a a a a a a a ab a a ab ab ab a ab ab a ab a ab ab a ab ab a ab ab ab
*HyS0029.1492445 D2.15 a a a a a ab a ab a a a a ab a a ab ab ab ab ab a ab ab ab ab a a a a ab ab ab ab a ab a ab a ab ab ab a ab ab a a a a a ab a a a ab a a a ab ab ab ab a a a a a a a a ab a a ab ab ab a ab ab a ab a ab ab a ab ab a ab ab ab
*HyS0029.1497739 D2.15 ab ab ab ab ab a ab a ab ab ab ab a ab ab a a a a a ab a a a a ab ab ab ab a a a a ab a ab a ab a a a ab a a ab ab ab ab ab a ab ab ab a ab ab ab a a a a ab ab ab ab ab ab ab ab a ab ab a a a ab a a ab a ab a a ab a a ab a a a
*HyS0029.1502967 D2.15 ab ab ab ab ab a ab a ab ab ab ab a ab ab a a a a a ab a a a a ab ab ab ab a a a a ab a ab a ab a a a ab a a ab ab ab ab ab a ab ab ab a ab ab ab a a a a ab ab ab ab ab ab ab ab a ab ab a a a ab a a ab a ab a a ab a a ab a a a
*HyS0029.1508028 D2.15 a a a a a ab a ab a a a a ab a a ab ab ab ab ab a ab ab ab ab a a a a ab ab ab ab a ab a ab a ab ab ab a ab ab a a a a a ab a a a ab a a a ab ab ab ab a a a a a a a a ab a a ab ab ab a ab ab a ab a ab ab a ab ab a ab ab ab
*HyS0029.1513534 D2.15 a a a a a ab a ab a a a a ab a a ab ab ab ab ab a ab ab ab ab a a a a ab ab ab ab a ab a ab a ab ab ab a ab ab a a a a a ab a a a ab a a a ab ab ab ab a a a a a a a a ab a a ab ab ab a ab ab a ab a ab ab a ab ab a ab ab ab
*HyS0029.1519127 D2.15 a a a a a ab a ab a a a a ab a a ab ab ab ab ab a ab ab ab ab a a a a ab ab ab ab a ab a ab a ab ab ab a ab ab a a a a a ab a a a ab a a a ab ab ab ab a a a a a a a a ab a a ab ab ab a ab ab a ab a ab ab a ab ab a ab ab ab
*HyS0029.1524199 D2.15 a a a a a ab a ab a a a a ab a a ab ab ab ab ab a ab ab ab ab a a a a ab ab ab ab a ab a ab a ab ab ab a ab ab a a a a a ab a a a ab a a a ab ab ab ab a a a a a a a a ab a a ab ab ab a ab ab a ab a ab ab a ab ab a ab ab ab
*HyS0029.1530760 D2.15 ab ab ab ab ab a ab a ab ab ab ab a ab ab a a a a a ab a a a a ab ab ab ab a a a a ab a ab a ab a a a ab a a ab ab ab ab ab a ab ab ab a ab ab ab a a a a ab ab ab ab ab ab ab ab a ab ab a a a ab a a ab a ab a a ab a a ab a a a
*HyS0029.1535793 D2.15 a a a a a ab a ab a a a a ab a a ab ab ab ab ab a ab ab ab ab a a a a ab ab ab ab a ab a ab a ab ab ab a ab ab a a a a a ab a a a ab a a a ab ab ab ab a a a a a a a a ab a a ab ab ab a ab ab a ab a ab ab a ab ab a ab ab ab
*HyS0029.1540901 D2.15 ab ab ab ab ab a ab a ab ab ab ab a ab ab a a a a a ab a a a a ab ab ab ab a a a a ab a ab a ab a a a ab a a ab ab ab ab ab a ab ab ab a ab ab ab a a a a ab ab ab ab ab ab ab ab a ab ab a a a ab a a ab a ab a a ab a a ab a a a
*HyS0029.1546782 D2.15 a a a a a ab a ab a a a a ab a a ab ab ab ab ab a ab ab ab ab a a a a ab ab ab ab a ab a ab a ab ab ab a ab ab a a a a a ab a a a ab a a a ab ab ab ab a a a a a a a a ab a a ab ab ab a ab ab a ab a ab ab a ab ab a ab ab ab
*HyS0029.1551820 D2.15 a a a a a ab a ab a a a a ab a a ab ab ab ab ab a ab ab ab ab a a a a ab ab ab ab a ab a ab a ab ab ab a ab ab a a a a a ab a a a ab a a a ab ab ab ab a a a a a a a a ab a a ab ab ab a ab ab a ab a ab ab a ab ab a ab ab ab
*HyS0029.1557472 D2.15 a a a a a ab a ab a a a a ab a a ab ab ab ab ab a ab ab ab ab a a a a ab ab ab ab a ab a ab a ab ab ab a ab ab a a a a a ab a a a ab a a a ab ab ab ab a a a a a a a a ab a a ab ab ab a ab ab a ab a ab ab a ab ab a ab ab ab
*HyS0029.1563882 D2.15 ab ab ab ab ab a ab a ab ab ab ab a ab ab a a a a a ab a a a a ab ab ab ab a a a a ab a ab a ab a a a ab a a ab ab ab ab ab a ab ab ab a ab ab ab a a a a ab ab ab ab ab ab ab ab a ab ab a a a ab a a ab a ab a a ab a a ab a a a
*HyS0029.1569506 D2.15 a a a a a ab a ab a a a a ab a a ab ab ab ab ab a ab ab ab ab a a a a ab ab ab ab a ab a ab a ab ab ab a ab ab a a a a a ab a a a ab a a a ab ab ab ab a a a a a a a a ab a a ab ab ab a ab ab a ab a ab ab a ab ab a ab ab ab
*HyS0029.1575363 D2.15 a a a a a ab a ab a a a a ab a a ab ab ab ab ab a ab ab ab ab a a a a ab ab ab ab a ab a ab a ab ab ab a ab ab a a a a a ab a a a ab a a a ab ab ab ab a a a a a a a a ab a a ab ab ab a ab ab a ab a ab ab a ab ab a ab ab ab
*HyS0029.1582587 D2.15 a a a a a ab a ab a a a a ab a a ab ab ab ab ab a ab ab ab ab a a a a ab ab ab ab a ab a ab a ab ab ab a ab ab a a a a a ab a a a ab a a a ab ab ab ab a a a a a a a a ab a a ab ab ab a ab ab a ab a ab ab a ab ab a ab ab ab
*HyS0029.1592163 D2.15 a a a a a ab a ab a a a a ab a a ab ab ab ab ab a ab ab ab ab a a a a ab ab ab ab a ab a ab a ab ab ab a ab ab a a a a a ab a a a ab a a a ab ab ab ab a a a a a a a a ab a a ab ab ab a ab ab a ab a ab ab a ab ab a ab ab ab
*HyS0029.1597763 D2.15 a a a a a ab a ab a a a a ab a a ab ab ab ab ab a ab ab ab ab a a a a ab ab ab ab a ab a ab a ab ab ab a ab ab a a a a a ab a a a ab a a a ab ab ab ab a a a a a a a a ab a a ab ab ab a ab ab a ab a ab ab a ab ab a ab ab ab
*HyS0029.1602938 D2.15 ab ab ab ab ab a ab a ab ab ab ab a ab ab a a a a a ab a a a a ab ab ab ab a a a a ab a ab a ab a a a ab a a ab ab ab ab ab a ab ab ab a ab ab ab a a a a ab ab ab ab ab ab ab ab a ab ab a a a ab a a ab a ab a a ab a a ab a a a
*HyS0029.1611385 D2.15 ab ab ab ab ab a ab a ab ab ab ab a ab ab a a a a a ab a a a a ab ab ab ab a a a a ab a ab a ab a a a ab a a ab ab ab ab ab a ab ab ab a ab ab ab a a a a ab ab ab ab ab ab ab ab a ab ab a a a ab a a ab a ab a a ab a a ab a a a
*HyS0029.1616707 D2.15 a a a a a ab a ab a a a a ab a a ab ab ab ab ab a ab ab ab ab a a a a ab ab ab ab a ab a ab a ab ab ab a ab ab a a a a a ab a a a ab a a a ab ab ab ab a a a a a a a a ab a a ab ab ab a ab ab a ab a ab ab a ab ab a ab ab ab
*HyS0029.1621732 D2.15 a a a a a ab a ab a a a a ab a a ab ab ab ab ab a ab ab ab ab a a a a ab ab ab ab a ab a ab a ab ab ab a ab ab a a a a a ab a a a ab a a a ab ab ab ab a a a a a a a a ab a a ab ab ab a ab ab a ab a ab ab a ab ab a ab ab ab
*HyS0029.1630843 D2.15 ab ab ab ab ab a ab a ab ab ab ab a ab ab a a a a a ab a a a a ab ab ab ab a a a a ab a ab a ab a a a ab a a ab ab ab ab ab a ab ab ab a ab ab ab a a a a ab ab ab ab ab ab ab ab a ab ab a a a ab a a ab a ab a a ab a a ab a a a
*HyS0029.1639936 D2.15 ab ab ab ab ab a ab a ab ab ab ab a ab ab a a a a a ab a a a a ab ab ab ab a a a a ab a ab a ab a a a ab a a ab ab ab ab ab a ab ab ab a ab ab ab a a a a ab ab ab ab ab ab ab ab a ab ab a a a ab a a ab a ab a a ab a a ab a a a
*HyS0029.1644963 D2.15 ab ab ab ab ab a ab a ab ab ab ab a ab ab a a a a a ab a a a a ab ab ab ab a a a a ab a ab a ab a a a ab a a ab ab ab ab ab a ab ab ab a ab ab ab a a a a ab ab ab ab ab ab ab ab a ab ab a a a ab a a ab a ab a a ab a a ab a a a
*HyS0029.1650426 D2.15 ab ab ab ab ab a ab a ab ab ab ab a ab ab a a a a a ab a a a a ab ab ab ab a a a a ab a ab a ab a a a ab a a ab ab ab ab ab a ab ab ab a ab ab ab a a a a ab ab ab ab ab ab ab ab a ab ab a a a ab a a ab a ab a a ab a a ab a a a
*HyS0029.1656847 D2.15 ab ab ab ab ab a ab a ab ab ab ab a ab ab a a a a a ab a a a a ab ab ab ab a a a a ab a ab a ab a a a ab a a ab ab ab ab ab a ab ab ab a ab ab ab a a a a ab ab ab ab ab ab ab ab a ab ab a a a ab a a ab a ab a a ab a a ab a a a
*HyS0029.1663624 D2.15 ab ab ab ab ab a ab a ab ab ab ab a ab ab a a a a a ab a a a a ab ab ab ab a a a a ab a ab a ab a a a ab a a ab ab ab ab ab a ab ab ab a ab ab ab a a a a ab ab ab ab ab ab ab ab a ab ab a a a ab a a ab a ab a a ab a a ab a a a
*HyS0029.1670604 D2.15 ab ab ab ab ab a ab a ab ab ab ab a ab ab a a a a a ab a a a a ab ab ab ab a a a a ab a ab a ab a a a ab a a ab ab ab ab ab a ab ab ab a ab ab ab a a a a ab ab ab ab ab ab ab ab a ab ab a a a ab a a ab a ab a a ab a a ab a a a
*HyS0029.1676665 D2.15 ab ab ab ab ab a ab a ab ab ab ab a ab ab a a a a a ab a a a a ab ab ab ab a a a a ab a ab a ab a a a ab a a ab ab ab ab ab a ab ab ab a ab ab ab a a a a ab ab ab ab ab ab ab ab a ab ab a a a ab a a ab a ab a a ab a a ab a a a
*HyS0029.1687750 D2.15 ab ab ab ab ab a ab a ab ab ab ab a ab ab a a a a a ab a a a a ab ab ab ab a a a a ab a ab a ab a a a ab a a ab ab ab ab ab a ab ab ab a ab ab ab a a a a ab ab ab ab ab ab ab ab a ab ab a a a ab a a ab a ab a a ab a a ab a a a
*HyS0029.1693516 D2.15 a a a a a ab a ab a a a a ab a a ab ab ab ab ab a ab ab ab ab a a a a ab ab ab ab a ab a ab a ab ab ab a ab ab a a a a a ab a a a ab a a a ab ab ab ab a a a a a a a a ab a a ab ab ab a ab ab a ab a ab ab a ab ab a ab ab ab
*HyS0029.1699609 D2.15 a a a a a ab a ab a a a a ab a a ab ab ab ab ab a ab ab ab ab a a a a ab ab ab ab a ab a ab a ab ab ab a ab ab a a a a a ab a a a ab a a a ab ab ab ab a a a a a a a a ab a a ab ab ab a ab ab a ab a ab ab a ab ab a ab ab ab
*HyS0029.1706033 D2.15 a a a a a ab a ab a a a a ab a a ab ab ab ab ab a ab ab ab ab a a a a ab ab ab ab a ab a ab a ab ab ab a ab ab a a a a a ab a a a ab a a a ab ab ab ab a a a a a a a a ab a a ab ab ab a ab ab a ab a ab ab a ab ab a ab ab ab
*HyS0029.1712540 D2.15 ab ab ab ab ab a ab a ab ab ab ab a ab ab a a a a a ab a a a a ab ab ab ab a a a a ab a ab a ab a a a ab a a ab ab ab ab ab a ab ab ab a ab ab ab a a a a ab ab ab ab ab ab ab ab a ab ab a a a ab a a ab a ab a a ab a a ab a a a
*HyS0029.1729064 D2.15 ab ab ab ab ab a ab a ab ab ab ab a ab ab a a a a a ab a a a a ab ab ab ab a a a a ab a ab a ab a a a ab a a ab ab ab ab ab a ab ab ab a ab ab ab a a a a ab ab ab ab ab ab ab ab a ab ab a a a ab a a ab a ab a a ab a a ab a a a
*HyS0029.1736182 D2.15 a a a a a ab a ab a a a a ab a a ab ab ab ab ab a ab ab ab ab a a a a ab ab ab ab a ab a ab a ab ab ab a ab ab a a a a a ab a a a ab a a a ab ab ab ab a a a a a a a a ab a a ab ab ab a ab ab a ab a ab ab a ab ab a ab ab ab
*HyS0029.1741320 D2.15 ab ab ab ab ab a ab a ab ab ab ab a ab ab a a a a a ab a a a a ab ab ab ab a a a a ab a ab a ab a a a ab a a ab ab ab ab ab a ab ab ab a ab ab ab a a a a ab ab ab ab ab ab ab ab a ab ab a a a ab a a ab a ab a a ab a a ab a a a
*HyS0029.1746405 D2.15 a a a a a ab a ab a a a a ab a a ab ab ab ab ab a ab ab ab ab a a a a ab ab ab ab a ab a ab a ab ab ab a ab ab a a a a a ab a a a ab a a a ab ab ab ab a a a a a a a a ab a a ab ab ab a ab ab a ab a ab ab a ab ab a ab ab ab
*HyS0029.1751428 D2.15 a a a a a ab a ab a a a a ab a a ab ab ab ab ab a ab ab ab ab a a a a ab ab ab ab a ab a ab a ab ab ab a ab ab a a a a a ab a a a ab a a a ab ab ab ab a a a a a a a a ab a a ab ab ab a ab ab a ab a ab ab a ab ab a ab ab ab
*HyS0029.1756957 D2.15 a a a a a ab a ab a a a a ab a a ab ab ab ab ab a ab ab ab ab a a a a ab ab ab ab a ab a ab a ab ab ab a ab ab a a a a a ab a a a ab a a a ab ab ab ab a a a a a a a a ab a a ab ab ab a ab ab a ab a ab ab a ab ab a ab ab ab
*HyS0029.1767805 D2.15 a a a a a ab a ab a a a a ab a a ab ab ab ab ab a ab ab ab ab a a a a ab ab ab ab a ab a ab a ab ab ab a ab ab a a a a a ab a a a ab a a a ab ab ab ab a a a a a a a a ab a a ab ab ab a ab ab a ab a ab ab a ab ab a ab ab ab
*HyS0029.1773475 D2.15 a a a a a ab a ab a a a a ab a a ab ab ab ab ab a ab ab ab ab a a a a ab ab ab ab a ab a ab a ab ab ab a ab ab a a a a a ab a a a ab a a a ab ab ab ab a a a a a a a a ab a a ab ab ab a ab ab a ab a ab ab a ab ab a ab ab ab
*HyS0029.1780714 D2.15 ab ab ab ab ab a ab a ab ab ab ab a ab ab a a a a a ab a a a a ab ab ab ab a a a a ab a ab a ab a a a ab a a ab ab ab ab ab a ab ab ab a ab ab ab a a a a ab ab ab ab ab ab ab ab a ab ab a a a ab a a ab a ab a a ab a a ab a a a
*HyS0029.1785732 D2.15 ab ab ab ab ab a ab a ab ab ab ab a ab ab a a a a a ab a a a a ab ab ab ab a a a a ab a ab a ab a a a ab a a ab ab ab ab ab a ab ab ab a ab ab ab a a a a ab ab ab ab ab ab ab ab a ab ab a a a ab a a ab a ab a a ab a a ab a a a
*HyS0029.1792842 D2.15 a a a a a ab a ab a a a a ab a a ab ab ab ab ab a ab ab ab ab a a a a ab ab ab ab a ab a ab a ab ab ab a ab ab a a a a a ab a a a ab a a a ab ab ab ab a a a a a a a a ab a a ab ab ab a ab ab a ab a ab ab a ab ab a ab ab ab
*HyS0029.1813601 D2.15 a a a a a ab a ab a a a a ab a a ab ab ab ab ab a ab ab ab ab a a a a ab ab ab ab a ab a ab a ab ab ab a ab ab a a a a a ab a a a ab a a a ab ab ab ab a a a a a a a a ab a a ab ab ab a ab ab a ab a ab ab a ab ab a ab ab ab
*HyS0029.1819756 D2.15 ab ab ab ab ab a ab a ab ab ab ab a ab ab a a a a a ab a a a a ab ab ab ab a a a a ab a ab a ab a a a ab a a ab ab ab ab ab a ab ab ab a ab ab ab a a a a ab ab ab ab ab ab ab ab a ab ab a a a ab a a ab a ab a a ab a a ab a a a
*HyS0029.1830625 D2.15 ab ab ab ab ab a ab a ab ab ab ab a ab ab a a a a a ab a a a a ab ab ab ab a a a a ab a ab a ab a a a ab a a ab ab ab ab ab a ab ab ab a ab ab ab a a a a ab ab ab ab ab ab ab ab a ab ab a a a ab a a ab a ab a a ab a a ab a a a
*HyS0029.1907011 D2.15 ab ab ab ab ab a ab a ab ab ab ab a ab ab a a a a a ab a a a a ab ab ab ab a a a a ab a ab a ab a a a ab a a ab ab ab ab ab a ab ab ab a ab ab ab a a a a ab ab ab ab ab ab ab ab a ab ab a a a ab a a ab a ab a a ab a a ab a a a
*HyS0029.1912305 D2.15 ab ab ab ab ab a ab a ab ab ab ab a ab ab a a a a a ab a a a a ab ab ab ab a a a a ab a ab a ab a a a ab a a ab ab ab ab ab a ab ab ab a ab ab ab a a a a ab ab ab ab ab ab ab ab a ab ab a a a ab a a ab a ab a a ab a a ab a a a
*HyS0029.1926001 D2.15 ab ab ab ab ab a ab a ab ab ab ab a ab ab a a a a a ab a a a a ab ab ab ab a a a a ab a ab a ab a a a ab a a ab ab ab ab ab a ab ab ab a ab ab ab a a a a ab ab ab ab ab ab ab ab a ab ab a a a ab a a ab a ab a a ab a a ab a a a
*HyS0029.1932979 D2.15 ab ab ab ab ab a ab a ab ab ab ab a ab ab a a a a a ab a a a a ab ab ab ab a a a a ab a ab a ab a a a ab a a ab ab ab ab ab a ab ab ab a ab ab ab a a a a ab ab ab ab ab ab ab ab a ab ab a a a ab a a ab a ab a a ab a a ab a a a
*HyS0029.1942315 D2.15 a a - a a ab a ab a a a a ab a a ab ab ab ab ab a ab ab ab ab a a a a ab ab ab ab a ab a ab a ab ab ab a ab ab a a a a a ab a a a ab a a a ab ab ab ab a a a a a a a a ab a a ab ab ab a ab ab a ab a ab ab a ab ab a ab ab ab
*HyS0029.1947963 D2.15 a a a a a ab a ab a a a a ab a a ab ab ab ab ab a ab ab ab ab a a a a ab ab ab ab a ab a ab a ab ab ab a ab ab a a a a a ab a a a ab a a a ab ab ab ab a a a a a a a a ab a a ab ab ab a ab ab a ab a ab ab a ab ab a ab ab ab
*HyS0029.1966539 D2.15 a a a a a ab a ab a a a a ab a a ab ab ab ab ab a ab ab ab ab a a a a ab ab ab ab a ab a ab a ab ab ab a ab ab a a a a a ab a a a ab a a a ab ab ab ab a a a a a a a a ab a a ab ab ab a ab ab a ab a ab ab a ab ab a ab ab ab
*HyS0029.1971984 D2.15 ab ab ab ab ab a ab a ab ab ab ab a ab ab a a a a a ab a a a a ab ab ab ab a a a a ab a ab a ab a a a ab a a ab ab ab ab ab a ab ab ab a ab ab ab a a a a ab ab ab ab ab ab ab ab a ab ab a a a ab a a ab a ab a a ab a a ab a a a
*HyS0029.1977063 D2.15 ab ab ab ab ab a ab a ab ab ab ab a ab ab a a a a a ab a a a a ab ab ab ab a a a a ab a ab a ab a a a ab a a ab ab ab ab ab a ab ab ab a ab ab ab a a a a ab ab ab ab ab ab ab ab a ab ab a a a ab a a ab a ab a a ab a a ab a a a
*HyS0029.1983118 D2.15 ab ab ab ab ab a ab a ab ab ab ab a ab ab a a a a a ab a a a a ab ab ab ab a a a a ab a ab a ab a a a ab a a ab ab ab ab ab a ab ab ab a ab ab ab a a a a ab ab ab ab ab ab ab ab a ab ab a a a ab a a ab a ab a a ab a a ab a a a
*HyS0029.2000689 D2.15 a a a a a ab a ab a a a a ab a a ab ab ab ab ab a ab ab ab ab a a a a ab ab ab ab a ab a ab a ab ab ab a ab ab a a a a a ab a a a ab a a a ab ab ab ab a a a a a a a a ab a a ab ab ab a ab ab a ab a ab ab a ab ab a ab ab ab
*HyS0029.2006500 D2.15 ab ab ab ab ab a ab a ab ab ab ab a ab ab a a a a a ab a a a a ab ab ab ab a a a a ab a ab a ab a a a ab a a ab ab ab ab ab a ab ab ab a ab ab ab a a a a ab ab ab ab ab ab ab ab a ab ab a a a ab a a ab a ab a a ab a a ab a a a
*HyS0029.2011529 D2.15 a a a a a ab a ab a a a a ab a a ab ab ab ab ab a ab ab ab ab a a a a ab ab ab ab a ab a ab a ab ab ab a ab ab a a a a a ab a a a ab a a a ab ab ab ab a a a a a a a a ab a a ab ab ab a ab ab a ab a ab ab a ab ab a ab ab ab
*HyS0029.2102392 D2.15 ab ab ab ab ab a ab a ab ab ab ab a ab ab a a a a a ab a a a a ab ab ab ab a a a a ab a ab a ab a a a ab a a ab ab ab ab a a ab ab ab a ab ab ab a a a a ab ab ab ab ab ab ab ab a ab ab a a a ab a a ab a ab a a ab a ab ab a a a
*HyS0029.2108893 D2.15 a a a a a ab a ab a a a a ab a a ab ab ab ab ab a ab ab ab ab a a a a ab ab ab ab a ab a ab a ab ab ab a ab ab a a a a ab ab a a a ab a a a ab ab ab ab a a a a a a a a ab a a ab ab ab a ab ab a ab a ab ab a ab a a ab ab ab
*HyS0029.2114854 D2.15 ab ab ab ab ab a ab a ab ab ab ab a ab ab a a a a a ab a a a a ab ab ab ab a a a a ab a ab a ab a a a ab a a ab ab ab ab a a ab ab ab a ab ab ab a a a a ab ab ab ab ab ab ab ab a ab ab a a a ab a a ab a ab a a ab a ab ab a a a
*HyS0029.2124867 D2.15 ab ab ab ab ab a ab a ab ab ab ab a ab ab a a a a a ab a a a a ab ab ab ab a a a a ab a ab a ab a a a ab a a ab ab ab ab a a ab ab ab a ab ab ab a a a a ab ab ab ab ab ab ab ab a ab ab a a a ab a a ab a ab a a ab a ab ab a a a
*HyS0029.2132176 D2.15 ab ab ab ab ab a ab a ab ab ab ab a ab ab a a a a a ab a a a a ab ab ab ab a a a a ab a ab a ab a a a ab a a ab ab ab ab a a ab ab ab a ab ab ab a a a a ab ab ab ab ab ab ab ab a ab ab a a a ab a a ab a ab a a ab a ab ab a a a
*HyS0029.2141460 D2.15 ab ab ab ab ab a ab a ab ab ab ab a ab ab a a a a a ab a a a a ab ab a ab a a a a ab a ab a ab a a a ab a a ab ab ab ab a a ab ab ab a ab ab ab a a a a ab ab ab ab ab ab ab ab a ab ab a a a ab a a ab a ab a a ab a ab ab a a a
*HyS0029.2147540 D2.15 ab ab ab ab ab a ab a ab ab ab ab a ab ab a a a a a ab a a a a ab ab a ab a a a a ab a ab a ab a a a ab a a ab ab ab ab a a ab ab ab a ab ab ab a a a a ab ab ab ab ab ab ab ab a ab ab a a a ab a a ab a ab a a ab a ab ab a a a
*HyS0029.2153781 D2.15 ab ab ab ab ab a ab a ab ab ab ab a ab ab a a a a a ab a a a a ab ab a ab a a a a ab a ab a ab a a a ab a a ab ab ab ab a a ab ab ab a ab ab ab a a a a ab ab ab ab ab ab ab ab a ab ab a a a ab a a ab a ab a a ab a ab ab a a a
*HyS0029.2164048 D2.15 ab ab ab ab ab a ab a ab ab ab ab a ab ab a a a a a ab a a a a ab ab a ab a a a a ab a ab a ab a a a ab a a ab ab ab ab a a ab ab ab a ab ab ab a a a a ab ab ab ab ab ab ab ab a ab ab a a a ab a a ab a ab a a ab a ab ab a a a
*HyS0029.2170294 D2.15 ab ab ab ab ab a ab a ab ab ab ab a ab ab a a a a a ab a a a a ab ab a ab a a a a ab a ab a ab a a a ab a a ab ab ab ab a a ab ab ab a ab ab ab a a a a ab ab ab ab ab ab ab ab a ab ab a a a ab a a ab a ab a a ab a ab ab a a a
*HyS0029.2176937 D2.15 a a a a a ab a ab a a a a ab a a ab ab ab ab ab a ab ab ab ab a a ab a ab ab ab ab a ab a ab a ab ab ab a ab ab a a a a ab ab a a a ab a a a ab ab ab ab a a a a a a a a ab a a ab ab ab a ab ab a ab a ab ab a ab a a ab ab ab
*HyS0029.2190971 D2.15 ab ab ab ab ab a ab a ab ab ab ab a ab ab a a a a a ab a a a a ab ab a ab a a a a ab a ab a ab a a a ab a a ab ab ab ab a a ab ab ab a ab ab ab a a a a ab ab ab ab ab ab ab ab a ab ab a a a ab a a ab a ab a a ab a ab ab a a a
*HyS0029.2195985 D2.15 a a a a a ab a ab a a a a ab a a ab ab ab ab ab a ab ab ab ab a a ab a ab ab ab ab a ab a ab a ab ab ab a ab ab a a a a ab ab a a a ab a a a ab ab ab ab a a a a a a a a ab a a ab ab ab a ab ab a ab a ab ab a ab a a ab ab ab
*HyS0029.2204233 D2.15 ab ab ab ab ab a ab a ab ab ab ab a a ab a a a a a ab a a a a ab ab a ab a a a a ab a ab a ab a a a ab a a ab ab ab ab a a ab ab ab a ab ab ab a a a a ab ab ab ab ab ab ab ab a ab ab a a a ab a a ab a ab a a ab ab ab ab a a a
*HyS0029.2215591 D2.15 ab ab ab ab ab a ab a ab ab ab ab a a ab a a a a a ab a a a a ab ab a ab a a a a ab a ab a ab a a a ab a a ab ab ab ab a a ab ab ab a ab ab ab a a a a ab ab ab ab ab ab ab ab a ab ab a a a ab a a ab a ab a a ab ab ab ab a a a
*HyS0029.2222624 D2.15 ab ab ab ab ab a ab a ab ab ab ab a a ab a a a a a ab a a a a ab ab a ab a a a a ab a ab a ab a a a ab a a ab ab ab ab a a ab ab ab a ab ab ab a a a a ab ab ab ab ab ab ab ab a ab ab a a a ab a a ab a ab a a ab ab ab ab a a a
*HyS0029.2227769 D2.15 a a a a a ab a ab a a a a ab ab a ab ab ab ab ab a ab ab ab ab a a ab a ab ab ab ab a ab a ab a ab ab ab a ab ab a a a a ab ab a a a ab a a a ab ab ab ab a a a a a a a a ab a a ab ab ab a ab ab a ab a ab ab a a a a ab ab ab
*HyS0029.2232817 D2.15 ab ab ab ab ab a ab a ab ab ab ab a a ab a a a a a ab a a a a ab ab a ab a a a a ab a ab a ab a a a ab a a ab ab ab ab a a ab ab ab a ab ab ab a a a a ab ab ab ab ab ab ab ab a ab ab a a a ab a a ab a ab a a ab ab ab ab a a a
*HyS0029.2237963 D2.15 ab ab ab ab ab a ab a ab ab ab ab a a ab a a a a a ab a a a a ab ab a ab a a a a ab a ab a ab a a a ab a a ab ab ab ab a a ab ab ab a ab ab ab a a a a ab ab ab ab ab ab ab ab a ab ab a a a ab a a ab a ab a a ab ab ab ab a a a
*HyS0029.2243060 D2.15 ab ab ab ab ab a ab a ab ab ab ab a a ab a a a a a ab a a a a ab ab a ab a a a a ab a ab a ab a a a ab a a ab ab ab ab a a ab ab ab a ab ab ab a a a a ab ab ab ab ab ab ab ab a ab ab a a a ab a a ab a ab a a ab ab ab ab a a a
*HyS0029.2249549 D2.15 a a a a a ab a ab a a a a ab ab a ab ab ab ab ab a ab ab ab ab a a ab a ab ab ab ab a ab a ab a ab ab ab a ab ab a a a a ab ab a a a ab a a a ab ab ab ab a a a a a a a a ab a a ab ab ab a ab ab a ab a ab ab a a a a ab ab ab
*HyS0029.2256561 D2.15 ab ab ab ab ab a ab a ab ab ab ab a a ab a a a a a ab a a a a ab ab a ab a a a a ab a ab a ab a a a ab a a ab ab ab ab a a ab ab ab a ab ab ab a a a a ab ab ab ab ab ab ab ab a ab ab a a a ab a a ab a ab a a ab ab ab ab a a a
*HyS0029.2270042 D2.15 a a a a a ab a ab a a a a ab ab a ab ab ab ab ab a ab ab ab ab a a ab a ab ab ab ab a ab a ab a ab ab ab a ab ab a a a a ab ab a a a ab a a a ab ab ab ab a a a a a a a a ab a a ab ab ab a ab ab a ab a ab ab a a a a ab ab ab
*HyS0029.2276884 D2.15 a a a a a ab a ab a a a a ab ab a ab ab ab ab ab a ab ab ab ab a a ab a ab ab ab ab a ab a ab a ab ab ab a ab ab a a a a ab ab a a a ab a a a ab ab ab ab a a a a a a a a ab a a ab ab ab a ab ab a ab a ab ab a a a a ab ab ab
*HyS0029.2281956 D2.15 ab ab ab ab ab a ab a ab ab ab ab a a ab a a a a a ab a a a a ab ab a ab a a a a ab a ab a ab a a a ab a a ab ab ab ab a a ab ab ab a ab ab ab a a a a ab ab ab ab ab ab ab ab a ab ab a a a ab a a ab a ab a a ab ab ab ab a a a
*HyS0029.2291566 D2.15 ab ab ab ab ab a ab a ab ab ab ab a a ab a a a a a ab a a a a ab ab a ab a a a a ab a ab a ab a a a ab a a ab ab ab ab a a ab ab ab a ab ab ab a a a a ab ab ab ab ab ab ab ab a ab ab a a a ab a a ab a ab a a ab ab ab ab a a a
*HyS0029.2302981 D2.15 ab ab ab ab ab a ab a ab ab ab ab a a ab a a a a a ab a a a a ab ab a ab a a a a ab a ab a ab a a a ab a a ab ab ab ab a a ab ab ab a ab ab ab a a a a ab ab ab ab ab ab ab ab a ab ab a a a ab a a ab a ab a a ab ab ab ab a a a
*HyS0029.2308318 D2.15 a a a a a ab a ab a a a a ab ab a ab ab ab ab ab a ab ab ab ab a a ab a ab ab ab ab a ab a ab a ab ab ab a ab ab a a a a ab ab a a a ab a a a ab ab ab ab a a a a a a a a ab a a ab ab ab a ab ab a ab a ab ab a a a a ab ab ab
*HyS0029.2313337 D2.15 ab ab ab ab ab a ab a ab ab ab ab a a ab a a a a a ab a a a a ab ab a ab a a a a ab a ab a ab a a a ab a a ab ab ab ab a a ab ab ab a ab ab ab a a a a ab ab ab ab ab ab ab ab a ab ab a a a ab a a ab a ab a a ab ab ab ab a a a
*HyS0029.2318859 D2.15 ab ab ab ab ab a ab a ab ab ab ab a a ab a a a a a ab a a a a ab ab a ab a a a a ab a ab a ab a a a ab a a ab ab ab ab a a ab ab ab a ab ab ab a a a a ab ab ab ab ab ab ab ab a ab ab a a a ab a a ab a ab a a ab ab ab ab a a a
*HyS0029.2323915 D2.15 ab ab ab ab ab a ab a ab ab ab ab a a ab a a a a a ab a a a a ab ab a ab a a a a ab a ab a ab a a a ab a a ab ab ab ab a a ab ab ab a ab ab ab a a a a ab ab ab ab ab ab ab ab a ab ab a a a ab a a ab a ab a a ab ab ab ab a a a
*HyS0029.2330305 D2.15 ab ab ab ab ab a ab a ab ab ab ab a a ab a a a a a ab a a a a ab ab a ab a a a a ab a ab a ab a a a ab a a ab ab ab ab a a ab ab ab a ab ab ab a a a a ab ab ab ab ab ab ab ab a ab ab a a a ab a a ab a ab a a ab ab ab ab a a a
*HyS0029.2336314 D2.15 a a a a a ab a ab a a a a ab ab a ab ab ab ab ab a ab ab ab ab a a ab a ab ab ab ab a ab a ab a ab ab ab a ab ab a a a a ab ab a a a ab a a a ab ab ab ab a a a a a a a a ab a a ab ab ab a ab ab a ab a ab ab a a a a ab ab ab
*HyS0029.2341339 D2.15 a a a a a ab a ab a a a a ab ab a ab ab ab ab ab a ab ab ab ab a a ab a ab ab ab ab a ab a ab a ab ab ab a ab ab a a a a ab ab a a a ab a a a ab ab ab ab a a a a a a a a ab a a ab ab ab a ab ab a ab a ab ab a a a a ab ab ab
*HyS0029.2346571 D2.15 a a a a a ab a ab a a a a ab ab a ab ab ab ab ab a ab ab ab ab a a ab a ab ab ab ab a ab a ab a ab ab ab a ab ab a a a a ab ab a a a ab a a a ab ab ab ab a a a a a a a a ab a a ab ab ab a ab ab a ab a ab ab a a a a ab ab ab
*HyS0029.2351619 D2.15 a a a a a ab a ab a a a a ab ab a ab ab ab ab ab a ab ab ab ab a a ab a ab ab ab ab a ab a ab a ab ab ab a ab ab a a a a ab ab a a a ab a a a ab ab ab ab a a a a a a a a ab a a ab ab ab a ab ab a ab a ab ab a a a a ab ab ab
*HyS0029.2356780 D2.15 ab ab ab ab ab a ab a ab ab ab ab a a ab a a a a a ab a a a a ab ab a ab a a a a ab a ab a ab a a a ab a a ab ab ab ab a a ab ab ab a ab ab ab a a a a ab ab ab ab ab ab ab ab a ab ab a a a ab a a ab a ab a a ab ab ab ab a a a
*HyS0029.2362168 D2.15 a a a a a ab a ab a a a a ab ab a ab ab ab ab ab a ab ab ab ab a a ab a ab ab ab ab a ab a ab a ab ab ab a ab ab a a a a ab ab a a a ab a a a ab ab ab ab a a a a a a a a ab a a ab ab ab a ab ab a ab a ab ab a a a a ab ab ab
*HyS0029.2367262 D2.15 ab ab ab ab ab a ab a ab ab ab ab a a ab a a a a a ab a a a a ab ab a ab a a a a ab a ab a ab a a a ab a a ab ab ab ab a a ab ab ab a ab ab ab a a a a ab ab ab ab ab ab ab ab a ab ab a a a ab a a ab a ab a a ab ab ab ab a a a
*HyS0029.2374389 D2.15 ab ab ab ab ab a ab a ab ab ab ab a a ab a a a a a ab a a a a ab ab a ab a a a a ab a ab a ab a a a ab a a ab ab ab ab a a ab ab ab a ab ab ab a a a a ab ab ab ab ab ab ab ab a ab ab a a a ab a a ab a ab a a ab ab ab ab a a a
*HyS0029.2380836 D2.15 ab ab ab ab ab a ab a ab ab ab ab a a ab a a a a a ab a a a a ab ab a ab a a a a ab a ab a ab a a a ab a a ab ab ab ab a a ab ab ab a ab ab ab a a a a ab ab ab ab ab ab ab ab a ab ab a a a ab a a ab a ab a a ab ab ab ab a a a
*HyS0029.2386803 D2.15 a a a a a ab a ab a a a a ab ab a ab ab ab ab ab a ab ab ab ab a a ab a ab ab ab ab a ab a ab a ab ab ab a ab ab a a a a ab ab a a a ab a a a ab ab ab ab a a a a a a a a ab a a ab ab ab a ab ab a ab a ab ab a a a a ab ab ab
*HyS0029.2391950 D2.15 a a a a a ab a ab a a a a ab ab a ab ab ab ab ab a ab ab ab ab a a ab a ab ab ab ab a ab a ab a ab ab ab a ab ab a a a a ab ab a a a ab a a a ab ab ab ab a a a a a a a a ab a a ab ab ab a ab ab a ab a ab ab a a a a ab ab ab
*HyS0029.2404605 D2.15 ab ab ab ab ab a ab a ab ab ab ab a a ab a a a a a ab a a a a ab ab a ab a a a a ab a ab a ab a a a ab a a ab ab ab ab a a ab ab ab a ab ab ab a a a a ab ab ab ab ab ab ab ab a ab ab a a a ab a a ab a ab a a ab ab ab ab a a a
*HyS0029.2410166 D2.15 ab ab ab ab ab a ab a ab ab ab ab a a ab a a a a a ab a a a a ab ab a ab a a a a ab a ab a ab a a a ab a a ab ab ab ab a a ab ab ab a ab ab ab a a a a ab ab ab ab ab ab ab ab a ab ab a a a ab a a ab a ab a a ab ab ab ab a a a
*HyS0029.2416012 D2.15 a a a a a ab a ab a a a a ab ab a ab ab ab ab ab a ab ab ab ab a a ab a ab ab ab ab a ab a ab a ab ab ab a ab ab a a a a ab ab a a a ab a a a ab ab ab ab a a a a a a a a ab a a ab ab ab a ab ab a ab a ab ab a a a a ab ab ab
*HyS0029.2423409 D2.15 ab ab ab ab ab a ab a ab ab ab ab a a ab a a a a a ab a a a a ab ab a ab a a a a ab a ab a ab a a a ab a a ab ab ab ab a a ab ab ab a ab ab ab a a a a ab ab ab ab ab ab ab ab a ab ab a a a ab a a ab a ab a a ab ab ab ab a a a
*HyS0029.2428438 D2.15 a a a a a ab a ab a a a a ab ab a ab ab ab ab ab a ab ab ab ab a a ab a ab ab ab ab a ab a ab a ab ab ab a ab ab a a a a ab ab a a a ab a a a ab ab ab ab a a a a a a a a ab a a ab ab ab a ab ab a ab a ab ab a a a a ab ab ab
*HyS0029.2434990 D2.15 a a a a a ab a ab a a a a ab ab a ab ab ab ab ab a ab ab ab ab a a ab a ab ab ab ab a ab a ab a ab ab ab a ab ab a a a a ab ab a a a ab a a a ab ab ab ab a a a a a a a a ab a a ab ab ab a ab ab a ab a ab ab a a a a ab ab ab
*HyS0029.2441494 D2.15 ab ab ab ab ab a ab a ab ab ab ab a a ab a a a a a ab a a a a ab ab a ab a a a a ab a ab a ab a a a ab a a ab ab ab ab a a ab ab ab a ab ab ab a a a a ab ab ab ab ab ab ab ab a ab ab a a a ab a a ab a ab a a ab ab ab ab a a a
*HyS0029.2457462 D2.15 ab ab ab ab ab a ab a ab ab ab ab a a ab a a a a a ab a a a a ab ab a ab a a a a ab a ab a ab a a a ab a a ab ab ab ab a a ab ab ab a ab ab ab a a a a ab ab ab ab ab ab ab ab a ab ab a a a ab a a ab a ab a a ab ab ab ab a a a
*HyS0029.2465421 D2.15 a a a a a ab a ab a a a a ab ab a ab ab ab ab ab a ab ab ab ab a a ab a ab ab ab ab a ab a ab a ab ab ab a ab ab a a a a ab ab a a a ab a a a ab ab ab ab a a a a a a a a ab a a ab ab ab a ab ab a ab a ab ab a a a a ab ab ab
*HyS0029.2470423 D2.15 ab ab ab ab ab a ab a ab ab ab ab a a ab a a a a a ab a a a a ab ab a ab a a a a ab a ab a ab a a a ab a a ab ab ab ab a a ab ab ab a ab ab ab a a a a ab ab ab ab ab ab ab ab a ab ab a a a ab a a ab a ab a a ab ab ab ab a a a
*HyS0029.2476134 D2.15 ab ab ab ab ab a ab a ab ab ab ab a a ab a a a a a ab a a a a ab ab a ab a a a a ab a ab a ab a a a ab a a ab ab ab ab a a ab ab ab a ab ab ab a a a a ab ab ab ab ab ab ab ab a ab ab a a a ab a a ab a ab a a ab ab ab ab a a a
*HyS0029.2481852 D2.15 ab ab ab ab ab a ab a ab ab ab ab a a ab a a a a a ab a a a a ab ab a ab a a a a ab a ab a ab a a a ab a a ab ab ab ab a a ab ab ab a ab ab ab a a a a ab ab ab ab ab ab ab ab a ab ab a a a ab a a ab a ab a a ab ab ab ab a a a
*HyS0029.2487358 D2.15 ab - ab ab ab a ab a ab ab ab ab a a ab a a a a a ab a a a a ab - a ab a a a a ab a ab a ab a a a ab a a ab ab ab ab a a ab ab ab a - ab ab a a a a ab ab ab ab ab ab ab ab a ab ab a a a ab a a ab a ab a a ab ab ab ab a a a
*HyS0029.2492767 D2.15 a a a a a ab a ab a a a a ab ab a ab ab ab ab ab a ab ab ab ab a a ab a ab ab ab ab a ab a ab a ab ab ab a ab ab a a a a ab ab a a a ab a a a ab ab ab ab a a a a a a a a ab a a ab ab ab a ab ab a ab a ab ab a a a a ab ab ab
*HyS0029.2501767 D2.15 ab ab ab ab ab a ab a ab ab ab ab a a ab a a a a a ab a a a a ab ab a ab a a a a ab a ab a ab a a a ab a a ab ab ab ab a a ab ab ab a ab ab ab a a a a ab ab ab ab ab ab ab ab a ab ab a a a ab a a ab a ab a a ab ab ab ab a a a
*HyS0029.2509038 D2.15 ab ab ab ab ab a ab a ab ab ab ab a a ab a a a a a ab a a a a ab ab a ab a a a a ab a ab a ab a a a ab a a ab ab ab ab a a ab ab ab a ab ab ab a a a a ab ab ab ab ab ab ab ab a ab ab a a a ab a a ab a ab a a ab ab ab ab a a a
*HyS0029.2514452 D2.15 a a a a a ab a ab a a a a ab ab a ab ab ab ab ab a ab ab ab ab a a ab a ab ab ab ab a ab a ab a ab ab ab a ab ab a a a a ab ab a a a ab a a a ab ab ab ab a a a a a a a a ab a a ab ab ab a ab ab a ab a ab ab a a a a ab ab ab
*HyS0029.2528613 D2.15 ab ab ab ab ab a ab a ab ab ab ab a a ab a a a a a ab a a a a ab ab a ab a a a a ab a ab a ab a a a ab a a ab ab ab ab a a ab ab ab a ab ab ab a a a a ab ab ab ab ab ab ab ab a ab ab a a a ab a a ab a ab a a ab ab ab ab a a a
*HyS0029.2534589 D2.15 ab ab ab ab ab a ab a ab ab ab ab a a ab a a a a a ab a a a a ab ab a ab a a a a ab a ab a ab a a a ab a a ab ab ab ab a a ab ab ab a ab ab ab a a a a ab ab ab ab ab ab ab ab a ab ab a a a ab a a ab a ab a a ab ab ab ab a a a
*HyS0029.2540758 D2.15 ab ab ab ab ab a ab a ab ab ab ab a a ab a a a a a ab a a a a ab ab a ab a a a a ab a ab a ab a a a ab a a ab ab ab ab a a ab ab ab a ab ab ab a a a a ab ab ab ab ab ab ab ab a ab ab a a a ab a a ab a ab a a ab ab ab ab a a a
*HyS0029.2547708 D2.15 ab ab ab ab ab a ab a ab ab ab ab a a ab a a a a a ab a a a a ab ab a ab a a a a ab a ab a ab a a a ab a a ab ab ab ab a a ab ab ab a ab ab ab a a a a ab ab ab ab ab ab ab ab a ab ab a a a ab a a ab a ab a a ab ab ab ab a a a
*HyS0029.2553228 D2.15 a a a a a ab a ab a a a a ab ab a ab ab ab ab ab a ab ab ab ab a a ab a ab ab ab ab a ab a ab a ab ab ab a ab ab a a a a ab ab a a a ab a a a ab ab ab ab a a a a a a a a ab a a ab ab ab a ab ab a ab a ab ab a a a a ab ab ab
*HyS0029.2564820 D2.15 a a a a a ab a ab a a a a ab ab a ab ab ab ab ab a ab ab ab ab a a ab a ab ab ab ab a ab a ab a ab ab ab a ab ab a a a a ab ab a a a ab a a a ab ab ab ab a a a a a a a a ab a a ab ab ab a ab ab a ab a ab ab a a a a ab ab ab
*HyS0029.2569838 D2.15 a a a a a ab a ab a a a a ab ab a ab ab ab ab ab a ab ab ab ab a a ab a ab ab ab ab a ab a ab a ab ab ab a ab ab a a a a ab ab a a a ab a a a ab ab ab ab a a a a a a a a ab a a ab ab ab a ab ab a ab a ab ab a a a a ab ab ab
*HyS0029.2575680 D2.15 ab ab ab ab ab a ab a ab ab ab ab a a ab a a a a a ab a a a a ab ab a ab a a a a ab a ab a ab a a a ab a a ab ab ab ab a a ab ab ab a ab ab ab a a a a ab ab ab ab ab ab ab ab a ab ab a a a ab a a ab a ab a a ab ab ab ab a a a
*HyS0029.2580733 D2.15 a a a a a ab a ab a a a a ab ab a ab ab ab ab ab a ab ab ab ab a a ab a ab ab ab ab a ab a ab a ab ab ab a ab ab a a a a ab ab a a a ab a a a ab ab ab ab a a a a a a a a ab a a ab ab ab a ab ab a ab a ab ab a a a a ab ab ab
*HyS0029.2586293 D2.15 a a a a a ab a ab a a a a ab ab a ab ab ab ab ab a ab ab ab ab a a ab a ab ab ab ab a ab a ab a ab ab ab a ab ab a a a a ab ab a a a ab a a a ab ab ab ab a a a a a a a a ab a a ab ab ab a ab ab a ab a ab ab a a a a ab ab ab
*HyS0029.2598391 D2.15 a a a a a ab a ab a a a a ab ab a ab ab ab ab ab a ab ab ab ab a a ab a ab ab ab ab a ab a ab a ab ab ab a ab ab a a a a ab ab a a a ab a a a ab ab ab ab a a a a a a a a ab a a ab ab ab a ab ab a ab a ab ab a a a a ab ab ab
*HyS0029.2604402 D2.15 a a a a a ab a ab a a a a ab ab a ab ab ab ab ab a ab ab ab ab a a ab a ab ab ab ab a ab a ab a ab ab ab a ab ab a a a a ab ab a a a ab a a a ab ab ab ab a a a a a a a a ab a a ab ab ab a ab ab a ab a ab ab a a a a ab ab ab
*HyS0029.2609408 D2.15 a a a a a ab a ab a a a a ab ab a ab ab ab ab ab a ab ab ab ab a a ab a ab ab ab ab a ab a ab a ab ab ab a ab ab a a a a ab ab a a a ab a a a ab ab ab ab a a a a a a a a ab a a ab ab ab a ab ab a ab a ab ab a a a a ab ab ab
*HyS0029.2616063 D2.15 a a a a a ab a ab a a a a ab ab a ab ab ab ab ab a ab ab ab ab a a ab a ab ab ab ab a ab a ab a ab ab ab a ab ab a a a a ab ab a a a ab a a a ab ab ab ab a a a a a a a a ab a a ab ab ab a ab ab a ab a ab ab a a a a ab ab ab
*HyS0029.2776353 D2.15 a a a a a ab a ab a a a a ab ab a ab ab ab ab ab a ab ab ab ab a a ab a ab ab ab ab a ab a ab a ab ab ab a ab ab a a a a ab ab a a a ab a a a ab ab ab ab a a a a a a a a ab a a ab ab ab a ab ab a ab a ab ab a a a a ab ab ab
*HyS0029.2855988 D2.15 ab ab ab ab ab a ab a ab ab ab ab a a ab a a a a a ab a a a a ab ab a ab a a a a ab a ab a ab a a a ab a a ab ab ab ab a a ab ab ab a ab ab ab a a a a ab ab ab ab ab ab ab ab a ab ab a a a ab a a ab a ab a a ab ab ab ab a a a
*HyS0029.2966347 D2.15 ab ab ab ab ab a ab a ab ab ab ab a a ab a a a a a ab a a a a ab ab a ab a a a a ab a ab a ab a a a ab a a ab ab ab ab a a ab ab ab a ab ab ab a a a a ab ab ab ab ab ab ab ab a ab ab a a a ab a a ab a ab a a ab ab ab ab a a a
*HyS0029.2972902 D2.15 a a a a a ab a ab a a a a ab ab a ab ab ab ab ab a ab ab ab ab a a ab a ab ab ab ab a ab a ab a ab ab ab a ab ab a a a a ab ab a a a ab a a a ab ab ab ab a a a a a a a a ab a a ab ab ab a ab ab a ab a ab ab a a a a ab ab ab
*HyS0029.2983994 D2.15 a a a a a ab a ab a a a a ab ab a ab ab ab ab ab a ab ab ab ab a a ab a ab ab ab ab a ab a ab a ab ab ab a ab ab a a a a ab ab a a a ab a a a ab ab ab ab a a a a a a a a ab a a ab ab ab a ab ab a ab a ab ab a a a a ab ab ab
*HyS0029.2989022 D2.15 a a a a a ab a ab a a a a ab ab a ab ab ab ab ab a ab ab ab ab a a ab a ab ab ab ab a ab a ab a ab ab ab a ab ab a a a a ab ab a a a ab a a a ab ab ab ab a a a a a a a a ab a a ab ab ab a ab ab a ab a ab ab a a a a ab ab ab
*HyS0029.2994082 D2.15 a a a a a ab a ab a a a a ab ab a ab ab ab ab ab a ab ab ab ab a a ab a ab ab ab ab a ab a ab a ab ab ab a ab ab a a a a ab ab a a a ab a a a ab ab ab ab a a a a a a a a ab a a ab ab ab a ab ab a ab a ab ab a a a a ab ab ab
*HyS0029.2999261 D2.15 a a a a a ab a ab a a a a ab ab a ab ab ab ab ab a ab ab ab ab a a ab a ab ab ab ab a ab a ab a ab ab ab a ab ab a a a a ab ab a a a ab a a a ab ab ab ab a a a a a a a a ab a a ab ab ab a ab ab a ab a ab ab a a a a ab ab ab
*HyS0029.3006280 D2.15 a a a a a ab a ab a a a a ab ab a ab ab ab ab ab a ab ab ab ab a a ab a ab ab ab ab a ab a ab a ab ab ab a ab ab a a a a ab ab a a a ab a a a ab ab ab ab a a a a a a a a ab a a ab ab ab a ab ab a ab a ab ab a a a a ab ab ab
*HyS0029.3023675 D2.15 ab ab ab ab ab a ab a ab ab ab ab a a ab a a a a a ab a a a a ab ab a ab a a a a ab a ab a ab a a a ab a a ab ab ab ab a a ab ab ab a ab ab ab a a a a ab ab ab ab ab ab ab ab a ab ab a a a ab a a ab a ab a a ab ab ab ab a a a
*HyS0029.3029194 D2.15 ab ab ab ab ab a ab a ab ab ab ab a a ab a a a a a ab a a a a ab ab a ab a a a a ab a ab a ab a a a ab a a ab ab ab ab a a ab ab ab a ab ab ab a a a a ab ab ab ab ab ab ab ab a ab ab a a a ab a a ab a ab a a ab ab ab ab a a a
*HyS0029.3042099 D2.15 ab ab ab ab ab a ab a ab ab ab ab a a ab a a a a a ab a a a a ab ab a ab a a a a ab a ab a ab a a a ab a a ab ab ab ab a a ab ab ab a ab ab ab a a a a ab ab ab ab ab ab ab ab a ab ab a a a ab a a ab a ab a a ab ab ab ab a a a
*HyS0029.3047354 D2.15 a a a a a ab a ab a a a a ab ab a ab ab ab ab ab a ab ab ab ab a a ab a ab ab ab ab a ab a ab a ab ab ab a ab ab a a a a ab ab a a a ab a a a ab ab ab ab a a a a a a a a ab a a ab ab ab a ab ab a ab a ab ab a a a a ab ab ab
*HyS0029.3054758 D2.15 a a a a a ab a ab a a a a ab ab a ab ab ab ab ab a ab ab ab a a a ab a ab ab ab ab a ab a ab a ab ab ab a ab ab a a a a ab ab a a a ab a a a ab ab ab ab a a a a a a a a ab a a ab ab ab a ab ab a ab a ab ab a a a a ab ab ab
*HyS0029.3060506 D2.15 ab ab ab ab ab a ab a ab ab ab ab a a ab a a a a a ab a a a a ab ab a ab a a a a ab a ab a ab a a a ab a a ab ab ab ab a a ab ab ab a ab ab ab a a a a ab ab ab ab ab ab ab ab a ab ab a a a ab a a ab a ab a a ab ab ab ab a a a
*HyS0029.3065571 D2.15 a a a a a ab a ab a a a a ab ab a ab ab ab ab ab a ab ab ab ab a a ab a ab ab ab ab a ab a ab a ab ab ab a ab ab a a a a ab ab a a a ab a a a ab ab ab ab a a a a a a a a ab a a ab ab ab a ab ab a ab a ab ab a a a a ab ab ab
*HyS0029.3070855 D2.15 ab ab ab ab ab a ab a ab ab ab ab a a ab a a a a a ab a a a a ab ab a ab a a a a ab a ab a ab a a a ab a a ab ab ab ab a a ab ab ab a ab ab ab a a a a ab ab ab ab ab ab ab ab a ab ab a a a ab a a ab a ab a a ab ab ab ab a a a
*HyS0029.3079470 D2.15 a a a a a ab a ab a a a a ab ab a ab ab ab ab ab a ab ab ab ab a a ab a ab ab ab ab a ab a ab a ab ab ab a ab ab a a a a ab ab a a a ab a a a ab ab ab ab a a a a a a a a ab a a ab ab ab a ab ab a ab a ab ab a a a a ab ab ab
*HyS0029.3084538 D2.15 ab ab ab ab ab a ab a ab ab ab ab a a ab a a a a a ab a a a a ab ab a ab a a a a ab a ab a ab a a a ab a a ab ab ab ab a a ab ab ab a ab ab ab a a a a ab ab ab ab ab ab ab ab a ab ab a a a ab a a ab a ab a a ab ab ab ab a a a
*HyS0029.3102204 D2.15 ab ab ab ab ab a ab a ab ab ab ab a a ab a a a a a ab a a a a ab ab a ab a a a a ab a ab a ab a a a ab a a ab ab ab ab a a ab ab ab a ab ab ab a a a a ab ab ab ab ab ab ab ab a ab ab a a a ab a a ab a ab a a ab ab ab ab a a a
*HyS0029.3207054 D2.15 a a a a a ab a ab a a a a ab ab a ab ab ab ab ab a ab ab ab ab a a ab a ab ab ab ab a ab a ab a ab ab ab a ab ab a a a a ab ab a a a ab a a a ab ab ab ab a a a a a a a a ab a a ab ab ab a ab ab a ab a ab ab a a a a ab ab ab
*HyS0029.3213704 D2.15 ab ab ab ab ab a ab a ab ab ab ab a a ab a a a a a ab a a a a ab ab a ab a a a a ab a ab a ab a a a ab a a ab ab ab ab a a ab ab ab a ab ab ab a a a a ab ab ab ab ab ab ab ab a ab ab a a a ab a a ab a ab a a ab ab ab ab a a a
*HyS0030.140329 D2.15 ab a ab ab ab ab a a ab ab a ab ab ab a a ab ab a ab a ab ab a a ab a ab ab a a ab ab a ab a a ab a ab a a ab a a ab a ab a ab ab ab a ab a ab a ab a ab a a ab ab ab ab ab a a ab ab ab a a a a a a a ab a ab a ab ab ab a a ab a
*HyS0030.146593 D2.15 ab a ab ab ab ab a a ab ab a ab ab ab a a ab ab a ab a ab ab a a ab a ab ab a a ab ab a ab a a ab a ab a a ab a a ab a ab a ab ab ab a ab a ab a ab a ab a a ab ab ab ab ab a a ab ab ab a a a a a a a ab a ab a ab ab ab a a ab a
*HyS0030.164877 D2.15 ab a ab ab ab ab a a ab ab a ab ab ab a a ab ab a ab a ab ab a a ab a ab ab a a ab ab a ab a a ab a ab a a ab a a ab a ab a ab ab ab a ab a ab a ab a ab a a ab ab ab ab ab a a ab ab ab a a a a a a a ab a ab a ab ab ab a a ab a
*HyS0030.172300 D2.15 ab a ab ab ab ab a a ab ab a ab ab ab a a ab ab a ab a ab ab a a ab a ab ab a a ab ab a ab a a ab a ab a a ab a a ab a ab a ab ab ab a ab a ab a ab a ab a a ab ab ab ab ab a a ab ab ab a a a a a a a ab a ab a ab ab ab a a ab a
*HyS0030.177704 D2.15 ab a ab ab ab ab a a ab ab a ab ab ab a a ab ab a ab a ab ab a a ab a ab ab a a ab ab a ab a a ab a ab a a ab a a ab a ab a ab ab ab a ab a ab a ab a ab a a ab ab ab ab ab a a ab ab ab a a a a a a a ab a ab a ab ab ab a a ab a
*HyS0030.185108 D2.15 ab a ab ab ab ab a a ab ab a ab ab ab a a ab ab a ab a ab ab a a ab a ab ab a a ab ab a ab a a ab a ab a a ab a a ab a ab a ab ab ab a ab a ab a ab a ab a a ab ab ab ab ab a a ab ab ab a a a a a a a ab a ab a ab ab ab a a ab a
*HyS0030.210202 D2.15 ab a ab ab ab ab a a ab ab a ab ab ab a a ab ab a ab a ab ab a a ab a ab ab a a ab ab a ab a a ab a ab a a ab a a ab a ab a ab ab ab a ab a ab a ab a ab a a ab ab ab ab ab a a ab ab ab a a a a a a a ab a ab a ab ab ab a a ab a
*HyS0030.221184 D2.15 ab a ab ab ab ab a a ab ab a ab ab ab a a ab ab a ab a ab ab a a ab a ab ab a a ab ab a ab a a ab a ab a a ab a a ab a ab a ab ab ab a ab a ab a ab a ab a a ab ab ab ab ab a a ab ab ab a a a a a a a ab a ab a ab ab ab a a ab a
*HyS0030.265100 D2.15 ab a ab ab ab ab a a ab ab a ab ab ab a a ab ab a ab a ab ab a a ab a ab ab a a ab ab a ab a a ab a ab a a ab a a ab a ab a ab ab ab a ab a ab a ab a ab a a ab ab ab ab ab a a ab ab ab a a a a a a a ab a ab a ab ab ab a a ab a
*HyS0030.276215 D2.15 ab a ab ab ab ab a a ab ab a ab ab ab a a ab ab a ab a ab ab a a ab a ab ab a a ab ab a ab a a ab a ab a a ab a a ab a ab a ab ab ab a ab a ab a ab a ab a a ab ab ab ab ab a a ab ab ab a a a a a a a ab a ab a ab ab ab a a ab a
*HyS0030.294845 D2.15 ab a ab ab ab ab a a ab ab a ab ab ab a a ab ab a ab a ab ab a a ab a ab ab a a ab ab a ab a a ab a ab a a ab a a ab a ab a ab ab ab a ab a ab a ab a ab a a ab ab ab ab ab a a ab ab ab a a a a a a a ab a ab a ab ab ab a a ab a
*HyS0030.300777 D2.15 ab a ab ab ab ab a a ab ab a ab ab ab a a ab ab a ab a ab ab a a ab a ab ab a a ab ab a ab a a ab a ab a a ab a a ab a ab a ab ab ab a ab a ab a ab a ab a a ab ab ab ab ab a a ab ab ab a a a a a a a ab a ab a ab ab ab a a ab a
*HyS0030.306172 D2.15 ab a ab ab ab ab a a ab ab a ab ab ab a a ab ab a ab a ab ab a a ab a ab ab a a ab ab a ab a a ab a ab a a ab a a ab a ab a ab ab ab a ab a ab a ab a ab a a ab ab ab ab ab a a ab ab ab a a a a a a a ab a ab a ab ab ab a a ab a
*HyS0030.314001 D2.15 ab a ab ab ab ab a a ab ab a ab ab ab a a ab ab a ab a ab ab a a ab a ab ab a a ab ab a ab a a ab a ab a a ab a a ab a ab a ab ab ab a ab a ab a ab a ab a a ab ab ab ab ab a a ab ab ab a a a a a a a ab a ab a ab ab ab a a ab a
*HyS0030.328098 D2.15 ab a ab ab ab ab a a ab ab a ab ab ab a a ab ab a ab a ab ab a a ab a ab ab a a ab ab a ab a a ab a ab a a ab a a ab a ab a ab ab ab a ab a ab a ab a ab a a ab ab ab ab ab a a ab ab ab a a a a a a a ab a ab a ab ab ab a a ab a
*HyS0030.333489 D2.15 ab a ab ab ab ab a a ab ab a ab ab ab a a ab ab a ab a ab ab a a ab a ab ab a a ab ab a ab a a ab a ab a a ab a a ab a ab a ab ab ab a ab a ab a ab a ab a a ab ab ab ab ab a a ab ab ab a a a a a a a ab a ab a ab ab ab a a ab a
*HyS0030.338905 D2.15 ab a ab ab ab ab a a ab ab a ab ab ab a a ab ab a ab a ab ab a a ab a ab ab a a ab ab a ab a a ab a ab a a ab a a ab a ab a ab ab ab a ab a ab a ab a ab a a ab ab ab ab ab a a ab ab ab a a a a a a a ab a ab a ab ab ab a a ab a
*HyS0030.344293 D2.15 ab a ab ab ab ab a a ab ab a ab ab ab a a ab ab a ab a ab ab a a ab a ab ab a a ab ab a ab a a ab a ab a a ab a a ab a ab a ab ab ab a ab a ab a ab a ab a a ab ab ab ab ab a a ab ab ab a a a a a a a ab a ab a ab ab ab a a ab a
*HyS0030.349340 D2.15 ab a ab ab ab ab a a ab ab a ab ab ab a a ab ab a ab a ab ab a a ab a ab ab a a ab ab a ab a a ab a ab a a ab a a ab a ab a ab ab ab a ab a ab a ab a ab a a ab ab ab ab ab a a ab ab ab a a a a a a a ab a ab a ab ab ab a a ab a
*HyS0030.354657 D2.15 ab a ab ab ab ab a a ab ab a ab ab ab a a ab ab a ab a ab ab a a ab a ab ab a a ab ab a ab a a ab a ab a a ab a a ab a ab a ab ab ab a ab a ab a ab a ab a a ab ab ab ab ab a a ab ab ab a a a a a a a ab a ab a ab ab ab a a ab a
*HyS0030.360051 D2.15 ab a ab ab ab ab a a ab ab a ab ab ab a a ab ab a ab a ab ab a a ab a ab ab a a ab ab a ab a a ab a ab a a ab a a ab a ab a ab ab ab a ab a ab a ab a ab a a ab ab ab ab ab a a ab ab ab a a a a a a a ab a ab a ab ab ab a a ab a
*HyS0030.365637 D2.15 ab a ab ab ab ab a a ab ab a ab ab ab a a ab ab a ab a ab ab a a ab a ab ab a a ab ab a ab a a ab a ab a a ab a a ab a ab a ab ab ab a ab a ab a ab a ab a a ab ab ab ab ab a a ab ab ab a a a a a a a ab a ab a ab ab ab a a ab a
*HyS0030.371028 D2.15 ab a ab ab ab ab a a ab ab a ab ab ab a a ab ab a ab a ab ab a a ab a ab ab a a ab ab a ab a a ab a ab a a ab a a ab a ab a ab ab ab a ab a ab a ab a ab a a ab ab ab ab ab a a ab ab ab a a a a a a a ab a ab a ab ab ab a a ab a
*HyS0030.376840 D2.15 ab a ab ab ab ab a a ab ab a ab ab ab a a ab ab a ab a ab ab a a ab a ab ab a a ab ab a ab a a ab a ab a a ab a a ab a ab a ab ab ab a ab a ab a ab a ab a a ab ab ab ab ab a a ab ab ab a a a a a a a ab a ab a ab ab ab a a ab a
*HyS0030.381865 D2.15 ab a ab ab ab ab a a ab ab a ab ab ab a a ab ab a ab a ab ab a a ab a ab ab a a ab ab a ab a a ab a ab a a ab a a ab a ab a ab ab ab a ab a ab a ab a ab a a ab ab ab ab ab a a ab ab ab a a a a a a a ab a ab a ab ab ab a a ab a
*HyS0030.388476 D2.15 ab a ab ab ab ab a a ab ab a ab ab ab a a ab ab a ab a ab ab a a ab a ab ab a a ab ab a ab a a ab a ab a a ab a a ab a ab a ab ab ab a ab a ab a ab a ab a a ab ab ab ab ab a a ab ab ab a a a a a a a ab a ab a ab ab ab a a ab a
*HyS0030.395808 D2.15 ab a ab ab ab ab a a ab ab a ab ab ab a a ab ab a ab a ab ab a a ab a ab ab a a ab ab a ab a a ab a ab a a ab a a ab a ab a ab ab ab a ab a ab a ab a ab a a ab ab ab ab ab a a ab ab ab a a a a a a a ab a ab a ab ab ab a a ab a
*HyS0030.401147 D2.15 ab a ab ab ab ab a a ab ab a ab ab ab a a ab ab a ab a ab ab a a ab a ab ab a a ab ab a ab a a ab a ab a a ab a a ab a ab a ab ab ab a ab a ab a ab a ab a a ab ab ab ab ab a a ab ab ab a a a a a a a ab a ab a ab ab ab a a ab a
*HyS0030.407416 D2.15 ab a ab ab ab ab a a ab ab a ab ab ab a a ab ab a ab a ab ab a a ab a ab ab a a ab ab a ab a a ab a ab a a ab a a ab a ab a ab ab ab a ab a ab a ab a ab a a ab ab ab ab ab a a ab ab ab a a a a a a a ab a ab a ab ab ab a a ab a
*HyS0030.460192 D2.15 ab a ab ab ab ab a a ab ab a ab ab ab a a ab ab a ab a ab ab a a ab a ab ab a a ab ab a ab a a ab a ab a a ab a a ab a ab a ab ab ab a ab a ab a ab a ab a a ab ab ab ab ab a a ab ab ab a a a a a a a ab a ab a ab ab ab a a ab a
*HyS0030.465312 D2.15 ab a ab ab ab ab a a ab ab a ab ab ab a a ab ab a ab a ab ab a a ab a ab ab a a ab ab a ab a a ab a ab a a ab a a ab a ab a ab ab ab a ab a ab a ab a ab a a ab ab ab ab ab a a ab ab ab a a a a a a a ab a ab a ab ab ab a a ab a
*HyS0030.470372 D2.15 ab a ab ab ab ab a a ab ab a ab ab ab a a ab ab a ab a ab ab a a ab a ab ab a a ab ab a ab a a ab a ab a a ab a a ab a ab a ab ab ab a ab a ab a ab a ab a a ab ab ab ab ab a a ab ab ab a a a a a a a ab a ab a ab ab ab a a ab a
*HyS0030.475844 D2.15 ab a ab ab ab ab a a ab ab a ab ab ab a a ab ab a ab a ab ab a a ab a ab ab a a ab ab a ab a a ab a ab a a ab a a ab a ab a ab ab ab a ab a ab a ab a ab a a ab ab ab ab ab a a ab ab ab a a a a a a a ab a ab a ab ab ab a a ab a
*HyS0030.480875 D2.15 ab a ab ab ab ab a a ab ab a ab ab ab a a ab ab a ab a ab ab a a ab a ab ab a a ab ab a ab a a ab a ab a a ab a a ab a ab a ab ab ab a ab a ab a ab a ab a a ab ab ab ab ab a a ab ab ab a a a a a a a ab a ab a ab ab ab a a ab a
*HyS0030.486090 D2.15 ab a ab ab ab ab a a ab ab a ab ab ab a a ab ab a ab a ab ab a a ab a ab ab a a ab ab a ab a a ab a ab a a ab a a ab a ab a ab ab ab a ab a ab a ab a ab a a ab ab ab ab ab a a ab ab ab a a a a a a a ab a ab a ab ab ab a a ab a
*HyS0030.491504 D2.15 ab a ab ab ab ab a a ab ab a ab ab ab a a ab ab a ab a ab ab a a ab a ab ab a a ab ab a ab a a ab a ab a a ab a a ab a ab a ab ab ab a ab a ab a ab a ab a a ab ab ab ab ab a a ab ab ab a a a a a a a ab a ab a ab ab ab a a ab a
*HyS0030.496993 D2.15 ab a ab ab ab ab a a ab ab a ab ab ab a a ab ab a ab a ab ab a a ab a ab ab a a ab ab a ab a a ab a ab a a ab a a ab a ab a ab ab ab a ab a ab a ab a ab a a ab ab ab ab ab a a ab ab ab a a a a a a a ab a ab a ab ab ab a a ab a
*HyS0030.502068 D2.15 ab a ab ab ab ab a a ab ab a ab ab ab a a ab ab a ab a ab ab a a ab a ab ab a a ab ab a ab a a ab a ab a a ab a a ab a ab a ab ab ab a ab a ab a ab a ab a a ab ab ab ab ab a a ab ab ab a a a a a a a ab a ab a ab ab ab a a ab a
*HyS0030.510052 D2.15 ab a ab ab ab ab a a ab ab a ab ab ab a a ab ab a ab a ab ab a a ab a ab ab a a ab ab a ab a a ab a ab a a ab a a ab a ab a ab ab ab a ab a ab a ab a ab a a ab ab ab ab ab a a ab ab ab a a a a a a a ab a ab a ab ab ab a a ab a
*HyS0030.519250 D2.15 ab a ab ab ab ab a a ab ab a ab ab ab a a ab ab a ab a ab ab a a ab a ab ab a a ab ab a ab a a ab a ab a a ab a a ab a ab a ab ab ab a ab a ab a ab a ab a a ab ab ab ab ab a a ab ab ab a a a a a a a ab a ab a ab ab ab a a ab a
*HyS0030.535387 D2.15 ab a ab ab ab ab a a ab ab a ab ab ab a a ab ab a ab a ab ab a a ab a ab ab a a ab ab a ab a a ab a ab a a ab a a ab a ab a ab ab ab a ab a ab a ab a ab a a ab ab ab ab ab a a ab ab ab a a a a a a a ab a ab a ab ab ab a a ab a
*HyS0030.552550 D2.15 ab a ab ab ab ab a a ab ab a ab ab ab a a ab ab a ab a ab ab a a ab a ab ab a a ab ab a ab a a ab a ab a a ab a a ab a ab a ab ab ab a ab a ab a ab a ab a a ab ab ab ab ab a a ab ab ab a a a a a a a ab a ab a ab ab ab a a ab a
*HyS0030.557946 D2.15 ab a ab ab ab ab a a ab ab a ab ab ab a a ab ab a ab a ab ab a a ab a ab ab a a ab ab a ab a a ab a ab a a ab a a ab a ab a ab ab ab a ab a ab a ab a ab a a ab ab ab ab ab a a ab ab ab a a a a a a a ab a ab a ab ab ab a a ab a
*HyS0030.564104 D2.15 ab a ab ab ab ab a a ab ab a ab ab ab a a ab ab a ab a ab ab a a ab a ab ab a a ab ab a ab a a ab a ab a a ab a a ab a ab a ab ab ab a ab a ab a ab a ab a a ab ab ab ab ab a a ab ab ab a a a a a a a ab a ab a ab ab ab a a ab a
*HyS0030.569494 D2.15 ab a ab ab ab ab a a ab ab a ab ab ab a a ab ab a ab a ab ab a a ab a ab ab a a ab ab a ab a a ab a ab a a ab a a ab a ab a ab ab ab a ab a ab a ab a ab a a ab ab ab ab ab a a ab ab ab a a a a a a a ab a ab a ab ab ab a a ab a
*HyS0030.574608 D2.15 ab a ab ab ab ab a a ab ab a ab ab ab a a ab ab a ab a ab ab a a ab a ab ab a a ab ab a ab a a ab a ab a a ab a a ab a ab a ab ab ab a ab a ab a ab a ab a a ab ab ab ab ab a a ab ab ab a a a a a a a ab a ab a ab ab ab a a ab a
*HyS0030.579610 D2.15 ab a ab ab ab ab a a ab ab a ab ab ab a a ab ab a ab a ab ab a a ab a ab ab a a ab ab a ab a a ab a ab a a ab a a ab a ab a ab ab ab a ab a ab a ab a ab a a ab ab ab ab ab a a ab ab ab a a a a a a a ab a ab a ab ab ab a a ab a
*HyS0030.584720 D2.15 ab a ab ab ab ab a a ab ab a ab ab ab a a ab ab a ab a ab ab a a ab a ab ab a a ab ab a ab a a ab a ab a a ab a a ab a ab a ab ab ab a ab a ab a ab a ab a a ab ab ab ab ab a a ab ab ab a a a a a a a ab a ab a ab ab ab a a ab a
*HyS0030.590076 D2.15 ab a ab ab ab ab a a ab ab a ab ab ab a a ab ab a ab a ab ab a a ab a ab ab a a ab ab a ab a a ab a ab a a ab a a ab a ab a ab ab ab a ab a ab a ab a ab a a ab ab ab ab ab a a ab ab ab a a a a a a a ab a ab a ab ab ab a a ab a
*HyS0030.595111 D2.15 ab a ab ab ab ab a a ab ab a ab ab ab a a ab ab a ab a ab ab a a ab a ab ab a a ab ab a ab a a ab a ab a a ab a a ab a ab a ab ab ab a ab a ab a ab a ab a a ab ab ab ab ab a a ab ab ab a a a a a a a ab a ab a ab ab ab a a ab a
*HyS0030.600147 D2.15 ab a ab ab ab ab a a ab ab a ab ab ab a a ab ab a ab a ab ab a a ab a ab ab a a ab ab a ab a a ab a ab a a ab a a ab a ab a ab ab ab a ab a ab a ab a ab a a ab ab ab ab ab a a ab ab ab a a a a a a a ab a ab a ab ab ab a a ab a
*HyS0030.606238 D2.15 ab a ab ab ab ab a a ab ab a ab ab ab a a ab ab a ab a ab ab a a ab a ab ab a a ab ab a ab a a ab a ab a a ab a a ab a ab a ab ab ab a ab a ab a ab a ab a a ab ab ab ab ab a a ab ab ab a a a a a a a ab a ab a ab ab ab a a ab a
*HyS0030.612657 D2.15 ab a ab ab ab ab a a ab ab a ab ab ab a a ab ab a ab a ab ab a a ab a ab ab a a ab ab a ab a a ab a ab a a ab a a ab a ab a ab ab ab a ab a ab a ab a ab a a ab ab ab ab ab a a ab ab ab a a a a a a a ab a ab a ab ab ab a a ab a
*HyS0030.618648 D2.15 ab a ab ab ab ab a a ab ab a ab ab ab a a ab ab a ab a ab ab a a ab a ab ab a a ab ab a ab a a ab a ab a a ab a a ab a ab a ab ab ab a ab a ab a ab a ab a a ab ab ab ab ab a a ab ab ab a a a a a a a ab a ab a ab ab ab a a ab a
*HyS0030.624140 D2.15 ab a ab ab ab ab a a ab ab a ab ab ab a a ab ab a ab a ab ab a a ab a ab ab a a ab ab a ab a a ab a ab a a ab a a ab a ab a ab ab ab a ab a ab a ab a ab a a ab ab ab ab ab a a ab ab ab a a a a a a a ab a ab a ab ab ab a a ab a
*HyS0030.633287 D2.15 ab a ab ab ab ab a a ab ab a ab ab ab a a ab ab a ab a ab ab a a ab a ab ab a a ab ab a ab a a ab a ab a a ab a a ab a ab a ab ab ab a ab a ab a ab a ab a a ab ab ab ab ab a a ab ab ab a a a a a a a ab a ab a ab ab ab a a ab a
*HyS0030.645748 D2.15 ab a ab ab ab ab a a ab ab a ab ab ab a a ab ab a ab a ab ab a a ab a ab ab a a ab ab a ab a a ab a ab a a ab a a ab a ab a ab ab ab a ab a ab a ab a ab a a ab ab ab ab ab a a ab ab ab a a a a a a a ab a ab a ab ab ab a a ab a
*HyS0030.685657 D2.15 ab a ab ab ab ab a a ab ab a ab ab ab a a ab ab a ab a ab ab a a ab a ab ab a a ab ab a ab a a ab a ab a a ab a a ab a ab a ab ab ab a ab a ab a ab a ab a a ab ab ab ab ab a a ab ab ab a a a a a a a ab a ab a ab ab ab a a ab a
*HyS0030.698969 D2.15 ab a ab ab ab ab a a ab ab a ab ab ab a a ab ab a ab a ab ab a a ab a ab ab a a ab ab a ab a a ab a ab a a ab a a ab a ab a ab ab ab a ab a ab a ab a ab a a ab ab ab ab ab a a ab ab ab a a a a a a a ab a ab a ab ab ab a a ab a
*HyS0030.704498 D2.15 ab a ab ab ab ab a a ab ab a ab ab ab a a ab ab a ab a ab ab a a ab a ab ab a a ab ab a ab a a ab a ab a a ab a a ab a ab a ab ab ab a ab a ab a ab a ab a a ab ab ab ab ab a a ab ab ab a a a a a a a ab a ab a ab ab ab a a ab a
*HyS0030.715282 D2.15 ab a ab ab ab ab a a ab ab a ab ab ab a a ab ab a ab a ab ab a a ab a ab ab a a ab ab a ab a a ab a ab a a ab a a ab a ab a ab ab ab a ab a ab a ab a ab a a ab ab ab ab ab a a ab ab ab a a a a a a a ab a ab a ab ab ab a a ab a
*HyS0030.727123 D2.15 ab a ab ab ab ab a a ab ab a ab ab ab a a ab ab a ab a ab ab a a ab a ab ab a a ab ab a ab a a ab a ab a a ab a a ab a ab a ab ab ab a ab a ab a ab a ab a a ab ab ab ab ab a a ab ab ab a a a a a a a ab a ab a ab ab ab a a ab a
*HyS0030.737096 D2.15 ab a ab ab ab ab a a ab ab a ab ab ab a a ab ab a ab a ab ab a a ab a ab ab a a ab ab a ab a a ab a ab a a ab a a ab a ab a ab ab ab a ab a ab a ab a ab a a ab ab ab ab ab a a ab ab ab a a a a a a a ab a ab a ab ab ab a a ab a
*HyS0030.742105 D2.15 ab a ab ab ab ab a a ab ab a ab ab ab a a ab ab a ab a ab ab a a ab a ab ab a a ab ab a ab a a ab a ab a a ab a a ab a ab a ab ab ab a ab a ab a ab a ab a a ab ab ab ab ab a a ab ab ab a a a a a a a ab a ab a ab ab ab a a ab a
*HyS0030.768146 D2.15 ab a ab ab ab ab a a ab ab a ab ab ab a a ab ab a ab a ab ab a a ab a ab ab a a ab ab a ab a a ab a ab a a ab a a ab a ab a ab ab ab a ab a ab a ab a ab a a ab ab ab ab ab a a ab ab ab a a a a a a a ab a ab a ab ab ab a a ab a
*HyS0030.778231 D2.15 ab a ab ab ab ab a a ab ab a ab ab ab a a ab ab a ab a ab ab a a ab a ab ab a a ab ab a ab a a ab a ab a a ab a a ab a ab a ab ab ab a ab a ab a ab a ab a a ab ab ab ab ab a a ab ab ab a a a a a a a ab a ab a ab ab ab a a ab a
*HyS0030.783547 D2.15 ab a ab ab ab ab a a ab ab a ab ab ab a a ab ab a ab a ab ab a a ab a ab ab a a ab ab a ab a a ab a ab a a ab a a ab a ab a ab ab ab a ab a ab a ab a ab a a ab ab ab ab ab a a ab ab ab a a a a a a a ab a ab a ab ab ab a a ab a
*HyS0030.789245 D2.15 ab a ab ab ab ab a a ab ab a ab ab ab a a ab ab a ab a ab ab a a ab a ab ab a a ab ab a ab a a ab a ab a a ab a a ab a ab a ab ab ab a ab a ab a ab a ab a a ab ab ab ab ab a a ab ab ab a a a a a a a ab a ab a ab ab ab a a ab a
*HyS0030.794664 D2.15 ab a ab ab ab ab a a a ab a ab ab ab a a ab ab a ab a ab ab a a ab a ab ab a a ab ab a ab a a ab a ab a a ab a a ab a ab a ab ab ab a ab a ab a ab a ab a a ab ab ab ab ab a a ab ab ab a a a a a a a ab a ab a ab ab ab a a ab a
*HyS0030.800091 D2.15 ab a ab ab ab ab a a a ab a ab ab ab a a ab ab a ab a ab ab a a ab a ab ab a a ab ab a ab a a ab a ab a a ab a a ab a ab a ab ab ab a ab a ab a ab a ab a a ab ab ab ab ab a a ab ab ab a a a a a a a ab a ab a ab ab ab a a ab a
*HyS0030.806739 D2.15 ab a ab ab ab ab a a a ab a ab ab ab a a ab ab a ab a ab ab a a ab a ab ab a a ab ab a ab a a ab a ab a a ab a a ab a ab a ab ab ab a ab a ab a ab a ab a a ab ab ab ab ab a a ab ab ab a a a a a a a ab a ab a ab ab ab a a ab a
*HyS0030.816889 D2.15 ab a ab ab ab ab a a a ab a ab ab ab a a ab ab a ab a ab ab a a ab a ab ab a a ab ab a ab a a ab a ab a a ab a a ab a ab a ab ab ab a ab a ab a ab a ab a a ab ab ab ab ab a a ab ab ab a a a a a a a ab a ab a ab ab ab a a ab a
*HyS0030.826222 D2.15 ab a ab ab ab ab a a a ab a ab ab ab a a ab ab a ab a ab ab a a ab a ab ab a a ab ab a ab a a ab a ab a a ab a a ab a ab a ab ab ab a ab a ab a ab a ab a a ab ab ab ab ab a a ab ab ab a a a a a a a ab a ab a ab ab ab a a ab a
*HyS0030.832018 D2.15 ab a ab ab ab ab a a a ab a ab ab ab a a ab ab a ab a ab ab a a ab a ab ab a a ab ab a ab a a ab a ab a a ab a a ab a ab a ab ab ab a ab a ab a ab a ab a a ab ab ab ab ab a a ab ab ab a a a a a a a ab a ab a ab ab ab a a ab a
*HyS0030.839685 D2.15 ab a ab ab ab ab a a a ab a ab ab ab a a ab ab a ab a ab ab a a ab a ab ab a a ab ab a ab a a ab a ab a a ab a a ab a ab a ab ab ab a ab a ab a ab a ab a a ab ab ab ab ab a a ab ab ab a a a a a a a ab a ab a ab ab ab a a ab a
*HyS0030.844711 D2.15 ab a ab ab ab ab a a a ab a ab ab ab a a ab ab a ab a ab ab a a ab a ab ab a a ab ab a ab a a ab a ab a a ab a a ab a ab a ab ab ab a ab a ab a ab a ab a a ab ab ab ab ab a a ab ab ab a a a a a a a ab a ab a ab ab ab a a ab a
*HyS0030.849765 D2.15 ab a ab ab ab ab a a a ab a ab ab ab a a ab ab a ab a ab ab a a ab a ab ab a a ab ab a ab a a ab a ab a a ab a a ab a ab a ab ab ab a ab a ab a ab a ab a a ab ab ab ab ab a a ab ab ab a a a a a a a ab a ab a ab ab ab a a ab a
*HyS0030.854765 D2.15 ab a ab ab ab ab a a a ab a ab ab ab a a ab ab a ab a ab ab a a ab a ab ab a a ab ab a ab a a ab a ab a a ab a a ab a ab a ab ab ab a ab a ab a ab a ab a a ab ab ab ab ab a a ab ab ab a a a a a a a ab a ab a ab ab ab a a ab a
*HyS0030.861116 D2.15 ab a ab ab ab ab a a a ab a ab ab ab a a ab ab a ab a ab ab a a ab a ab ab a a ab ab a ab a a ab a ab a a ab a a ab a ab a ab ab ab a ab a ab a ab a ab a a ab ab ab ab ab a a ab ab ab a a a a a a a ab a ab a ab ab ab a a ab a
*HyS0030.866514 D2.15 ab a ab ab ab ab a a a ab a ab ab ab a a ab ab a ab a ab ab a a ab a ab ab a a ab ab a ab a a ab a ab a a ab a a ab a ab a ab ab ab a ab a ab a ab a ab a a ab ab ab ab ab a a ab ab ab a a a a a a a ab a ab a ab ab ab a a ab a
*HyS0030.880461 D2.15 ab a ab ab ab ab a a a ab a ab ab ab a a ab ab a ab a ab ab a a ab a ab ab a a ab ab a ab a a ab a ab a a ab a a ab a ab a ab ab ab a ab a ab a ab a ab a a ab ab ab ab ab a a ab ab ab a a a a a a a ab a ab a ab ab ab a a ab a
*HyS0030.887347 D2.15 ab a ab ab ab ab a a a ab a ab ab ab a a ab ab a ab a ab ab a a ab a ab ab a a ab ab a ab a a ab a ab a a ab a a ab a ab a ab ab ab a ab a ab a ab a ab a a ab ab ab ab ab a a ab ab ab a a a a a a a ab a ab a ab ab ab a a ab a
*HyS0030.892675 D2.15 ab a ab ab ab ab a a a ab a ab ab ab a a ab ab a ab a ab ab a a ab a ab ab a a ab ab a ab a a ab a ab a a ab a a ab a ab a ab ab ab a ab a ab a ab a ab a a ab ab ab ab ab a a ab ab ab a a a a a a a ab a ab a ab ab ab a a ab a
*HyS0030.897848 D2.15 ab a ab ab ab ab a a a ab a ab ab ab a a ab ab a ab a ab ab a a ab a ab ab a a ab ab a ab a a ab a ab a a ab a a ab a ab a ab ab ab a ab a ab a ab a ab a a ab ab ab ab ab a a ab ab ab a a a a a a a ab a ab a ab ab ab a a ab a
*HyS0030.904435 D2.15 ab a ab ab ab ab a a a ab a ab ab ab a a ab ab a ab a ab ab a a ab a ab ab a a ab ab a ab a a ab a ab a a ab a a ab a ab a ab ab ab a ab a ab a ab a ab a a ab ab ab ab ab a a ab ab ab a a a a a a a ab a ab a ab ab ab a a ab a
*HyS0030.910173 D2.15 ab a ab ab ab ab a a a ab a ab ab ab a a ab ab a ab a ab ab a a ab a ab ab a a ab ab a ab a a ab a ab a a ab a a ab a ab a ab ab ab a ab a ab a ab a ab a a ab ab ab ab ab a a ab ab ab a a a a a a a ab a ab a ab ab ab a a ab a
*HyS0030.915968 D2.15 ab a ab ab ab ab a a a ab a ab ab ab a a ab ab a ab a ab ab a a ab a ab ab a a ab ab a ab a a ab a ab a a ab a a ab a ab a ab ab ab a ab a ab a ab a ab a a ab ab ab ab ab a a ab ab ab a a a a a a a ab a ab a ab ab ab a a ab a
*HyS0030.924008 D2.15 ab a ab ab ab ab a a a ab a ab ab ab a a ab ab a ab a ab ab a a ab a ab ab a a ab ab a ab a a ab a ab a a ab a a ab a ab a ab ab ab a ab a ab a ab a ab a a ab ab ab ab ab a a ab ab ab a a a a a a a ab a ab a ab ab ab a a ab a
*HyS0030.929013 D2.15 ab a ab ab ab ab a a a ab a ab ab ab a a ab ab a ab a ab ab a a ab a ab ab a a ab ab a ab a a ab a ab a a ab a a ab a ab a ab ab ab a ab a ab a ab a ab a a ab ab ab ab ab a a ab ab ab a a a a a a a ab a ab a ab ab ab a a ab a
*HyS0030.938097 D2.15 ab a ab ab ab ab a a a ab a ab ab ab a a ab ab a ab a ab ab a a ab a ab ab a a ab ab a ab a a ab a ab a a ab a a ab a ab a ab ab ab a ab a ab a ab a ab a a ab ab ab ab ab a a ab ab ab a a a a a a a ab a ab a ab ab ab a a ab a
*HyS0030.943876 D2.15 ab a ab ab ab ab a a a ab a ab ab ab a a ab ab a ab a ab ab a a ab a ab ab a a ab ab a ab a a ab a ab a a ab a a ab a ab a ab ab ab a ab a ab a ab a ab a a ab ab ab ab ab a a ab ab ab a a a a a a a ab a ab a ab ab ab a a ab a
*HyS0030.950478 D2.15 ab a ab ab ab ab a a a ab a ab ab ab a a ab ab a ab a ab ab a a ab a ab ab a a ab ab a ab a a ab a ab a a ab a a ab a ab a ab ab ab a ab a ab a ab a ab a a ab ab ab ab ab a a ab ab ab a a a a a a a ab a ab a ab ab ab a a ab a
*HyS0030.955908 D2.15 ab a ab ab ab ab a a a ab a ab ab ab a a ab ab a ab a ab ab a a ab a ab ab a a ab ab a ab a a ab a ab a a ab a a ab a ab a ab ab ab a ab a ab a ab a ab a a ab ab ab ab ab a a ab ab ab a a a a a a a ab a ab a ab ab ab a a ab a
*HyS0030.960960 D2.15 ab a ab ab ab ab a a a ab a ab ab ab a a ab ab a ab a ab ab a a ab a ab ab a a ab ab a ab a a ab a ab a a ab a a ab a ab a ab ab ab a ab a ab a ab a ab a a ab ab ab ab ab a a ab ab ab a a a a a a a ab a ab a ab ab ab a a ab a
*HyS0030.966352 D2.15 ab a ab ab ab ab a a a ab a ab ab ab a a ab ab a ab a ab ab a a ab a ab ab a a ab ab a ab a a ab a ab a a ab a a ab a ab a ab ab ab a ab a ab a ab a ab a a ab ab ab ab ab a a ab ab ab a a a a a a a ab a ab a ab ab ab a a ab a
*HyS0030.971836 D2.15 ab a ab ab ab ab a a a ab a ab ab ab a a ab ab a ab a ab ab a a ab a ab ab a a ab ab a ab a a ab a ab a a ab a a ab a ab a ab ab ab a ab a ab a ab a ab a a ab ab ab ab ab a a ab ab ab a a a a a a a ab a ab a ab ab ab a a ab a
*HyS0030.977314 D2.15 ab a ab ab ab ab a a a ab a ab ab ab a a ab ab a ab a ab ab a a ab a ab ab a a ab ab a ab a a ab a ab a a ab a a ab a ab a ab ab ab a ab a ab a ab a ab a a ab ab ab ab ab a a ab ab ab a a a a a a a ab a ab a ab ab ab a a ab a
*HyS0030.983251 D2.15 ab a ab ab ab ab a a a ab a ab ab ab a a ab ab a ab a ab ab a a ab a ab ab a a ab ab a ab a a ab a ab a a ab a a ab a ab a ab ab ab a ab a ab a ab a ab a a ab ab ab ab ab a a ab ab ab a a a a a a a ab a ab a ab ab ab a a ab a
*HyS0030.988807 D2.15 ab a ab ab ab ab a a a ab a ab ab ab a a ab ab a ab a ab ab a a ab a ab ab a a ab ab a ab a a ab a ab a a ab a a ab a ab a ab ab ab a ab a ab a ab a ab a a ab ab ab ab ab a a ab ab ab a a a a a a a ab a ab a ab ab ab a a ab a
*HyS0030.993923 D2.15 ab a ab ab ab ab a a a ab a ab ab ab a a ab ab a ab a ab ab a a ab a ab ab a a ab ab a ab a a ab a ab a a ab a a ab a ab a ab ab ab a ab a ab a ab a ab a a ab ab ab ab ab a a ab ab ab a a a a a a a ab a ab a ab ab ab a a ab a
*HyS0030.1066996 D2.15 ab a ab ab ab ab a a a ab a ab ab ab a a ab ab a ab a ab ab a a ab a ab ab a a ab ab a ab a a ab a ab a a ab a a ab a ab a ab ab ab a ab a ab a ab a ab a a ab ab ab ab ab a a ab ab ab a a a a a a a ab a ab a ab ab ab a a ab a
*HyS0030.1072141 D2.15 ab a ab ab ab ab a a a ab a ab ab ab a a ab ab a ab a ab ab a a ab a ab ab a a ab ab a ab a a ab a ab a a ab a a ab a ab a ab ab ab a ab a ab a ab a ab a a ab ab ab ab ab a a ab ab ab a a a a a a a ab a ab a ab ab ab a a ab a
*HyS0030.1080376 D2.15 ab a ab ab ab ab a a a ab a ab ab ab a a ab ab a ab a ab ab a a ab a ab ab a a ab ab a ab a a ab a ab a a ab a a ab a ab a ab ab ab a ab a ab a ab a ab a a ab ab ab ab ab a a ab ab ab a a a a a a a ab a ab a ab ab ab a a ab a
*HyS0030.1163646 D2.15 ab a ab ab ab ab a a a ab a ab ab ab a a ab ab a ab a ab ab a a ab a ab ab a a ab ab a ab a a ab a ab a a ab a a ab a ab a ab ab ab a ab a ab a ab a ab a a ab ab ab ab ab a a ab ab ab a a a a a a a ab a ab a ab ab ab a a ab a
*HyS0030.1187639 D2.15 ab a ab ab ab ab a a a ab a ab ab ab a a ab ab a ab a ab ab a a ab a ab ab a a ab ab a ab a a ab a ab a a ab a a ab a ab a ab ab ab a ab a ab a ab a ab a a ab ab ab ab ab a a ab ab ab a a a a a a a ab a ab a ab ab ab a a ab a
*HyS0030.1210395 D2.15 ab a ab ab ab ab a a a ab a ab ab ab a a ab ab a ab a ab ab a a ab a ab ab a a ab ab a ab a a ab a ab a a ab a a ab a ab a ab ab ab a ab a ab a ab a ab a a ab ab ab ab ab a a ab ab ab a a a a a a a ab a ab a ab ab ab a a ab a
*HyS0030.1215605 D2.15 ab a ab ab ab ab a a a ab a ab ab ab a a ab ab a ab a ab ab a a ab a ab ab a a ab ab a ab a a ab a ab a a ab a a ab a ab a ab ab ab a ab a ab a ab a ab a a ab ab ab ab ab a a ab ab ab a a a a a a a ab a ab a ab ab ab a a ab a
*HyS0030.1220633 D2.15 ab a ab ab ab ab a a a ab a ab ab ab a a ab ab a ab a ab ab a a ab a ab ab a a ab ab a ab a a ab a ab a a ab a a ab a ab a ab ab ab a ab a ab a ab a ab a a ab ab ab ab ab a a ab ab ab a a a a a a a ab a ab a ab ab ab a a ab a
*HyS0030.1226241 D2.15 ab a ab ab ab ab a a a ab a ab ab ab a a ab ab a ab a ab ab a a ab a ab ab a a ab ab a ab a a ab a ab a a ab a a ab a ab a ab ab ab a ab a ab a ab a ab a a ab ab ab ab ab a a ab ab ab a a a a a a a ab a ab a ab ab ab a a ab a
*HyS0030.1231262 D2.15 ab a ab ab ab ab a a a ab a ab ab ab a a ab ab a a a ab ab a a ab a ab ab a a ab ab a ab a a ab a ab a a ab a a ab a ab a ab ab ab a ab a ab a ab a ab a a ab ab ab ab ab a a ab ab ab a a a a a a a ab a ab a ab ab ab a a ab a
*HyS0030.1236375 D2.15 ab a ab ab ab ab a a a ab a ab ab ab a a ab ab a a a ab ab a a ab a ab ab a a ab ab a ab a a ab a ab a a ab a a ab a ab a ab ab ab a ab a ab a ab a ab a a ab ab ab ab ab a a ab ab ab a a a a a a a ab a ab a ab ab ab a a ab a
*HyS0030.1241549 D2.15 ab a ab ab ab ab a a a ab a ab ab ab a a ab ab a a a ab ab a a ab a ab ab a a ab ab a ab a a ab a ab a a ab a a ab a ab a ab ab ab a ab a ab a ab a ab a a ab ab ab ab ab a a ab ab ab a a a a a a a ab a ab a ab ab ab a a ab a
*HyS0030.1246846 D2.15 ab a ab ab ab ab a a a ab a ab ab ab a a ab ab a a a ab ab a a ab a ab ab a a ab ab a ab a a ab a ab a a ab a a ab a ab a ab ab ab a ab a ab a ab a ab a a ab ab ab ab ab a a ab ab ab a a a a a a a ab a ab a ab ab ab a a ab a
*HyS0030.1252134 D2.15 ab a ab ab ab ab a a a ab a ab ab ab a a ab ab a a a ab ab a a ab a ab ab a a ab ab a ab a a ab a ab a a ab a a ab a ab a ab ab ab a ab a ab a ab a ab a a ab ab ab ab ab a a ab ab ab a a a a a a a ab a ab a ab ab ab a a ab a
*HyS0030.1261644 D2.15 ab a ab ab ab ab a a a ab a ab ab ab a a ab ab a a a ab ab a a ab a ab ab a a ab ab a ab a a ab a ab a a ab a a ab a ab a ab ab ab a ab a ab a ab a ab a a ab ab ab ab ab a a ab ab ab a a a a a a a ab a ab a ab ab ab a a ab a
*HyS0030.1267327 D2.15 ab a ab ab ab ab a a a ab a ab ab ab a a ab ab a a a ab ab a a ab a ab ab a a ab ab a ab a a ab a ab a a ab a a ab a ab a ab ab ab a ab a ab a ab a ab a a ab ab ab ab ab a a ab ab ab a a a a a a a ab a ab a ab ab ab a a ab a
*HyS0030.1272377 D2.15 ab a ab ab ab ab a a a ab a ab ab ab a a ab ab a a a ab ab a a ab a ab ab a a ab ab a ab a a ab a ab a a ab a a ab a ab a ab ab ab a ab a ab a ab a ab a a ab ab ab ab ab a a ab ab ab a a a a a a a ab a ab a ab ab ab a a ab a
*HyS0030.1277704 D2.15 ab a ab ab ab ab a a a ab a ab ab ab a a ab ab a a a ab ab a a ab a ab ab a a ab ab a ab a a ab a ab a a ab a a ab a ab a ab ab ab a ab a ab a ab a ab a a ab ab ab ab ab a a ab ab ab a a a a a a a ab a ab a ab ab ab a a ab a
*HyS0030.1282904 D2.15 ab a ab ab ab ab a a a ab a ab ab ab a a ab ab a a a ab ab a a ab a ab ab a a ab ab a ab a a ab a ab a a ab a a ab a ab a ab ab ab a ab a ab a ab a ab a a ab ab ab ab ab a a ab ab ab a a a a a a a ab a ab a ab ab ab a a ab a
*HyS0030.1288067 D2.15 ab a ab ab ab ab a a a ab a ab ab ab a a ab ab a a a ab ab a a ab a ab ab a a ab ab a ab a a ab a ab a a ab a a ab a ab a ab ab ab a ab a ab a ab a ab a a ab ab ab ab ab a a ab ab ab a a a a a a a ab a ab a ab ab ab a a ab a
*HyS0030.1293294 D2.15 a ab a a a a ab ab ab a ab a a a ab ab a a ab ab ab a a ab ab a ab a a ab ab a a ab a ab ab a ab a ab ab a ab ab a ab a ab a a a ab a ab a ab a ab a ab ab a a a a a ab ab a a a ab ab ab ab a ab ab a ab a ab a a a ab ab a ab
*HyS0030.1298296 D2.15 a ab a a a a ab ab ab a ab a a a ab ab a a ab ab ab a a ab ab a ab a a ab ab a a ab a ab ab a ab a ab ab a ab ab a ab a ab a a a ab a ab a ab a ab a ab ab a a a a a ab ab a a a ab ab ab ab a ab ab a ab a ab a a a ab ab a ab
*HyS0030.1308917 D2.15 a ab a a a a ab ab ab a ab a a a ab ab a a ab ab ab a a ab ab a ab a a ab ab a a ab a ab ab a ab a ab ab a ab ab a ab a ab a a a ab a ab a ab a ab a ab ab a a a a a ab ab a a a ab ab ab ab a ab ab a ab a ab a a a ab ab a ab
*HyS0030.1314533 D2.15 a ab a a a a ab ab ab a ab a a a ab ab a a ab ab ab a a ab ab a ab a a ab ab a a ab a ab ab a ab a ab ab a ab ab a ab a ab a a a ab a ab a ab a ab a ab ab a a a a a ab ab a a a ab ab ab ab a ab ab a ab a ab a a a ab ab a ab
*HyS0030.1319727 D2.15 ab a ab ab ab ab a a a ab a ab ab ab a a ab ab a a a ab ab a a ab a ab ab a a ab ab a ab a a ab a ab a a ab a a ab a ab a ab ab ab a ab a ab a ab a ab a a ab ab ab ab ab a a ab ab ab a a a a ab a a ab a ab a ab ab ab a a ab a
*HyS0030.1325422 D2.15 ab a ab ab ab ab a a a ab a ab ab ab a a ab ab a a a ab ab a a ab a ab ab a a ab ab a ab a a ab a ab a a ab a a ab a ab a ab ab ab a ab a ab a ab a ab a a ab ab ab ab ab a a ab ab ab a a a a ab a a ab a ab a ab ab ab a a ab a
*HyS0030.1331062 D2.15 ab a ab ab ab ab a a a ab a ab ab ab a a ab ab a a a ab ab a a ab a ab ab a a ab ab a ab a a ab a ab a a ab a a ab a ab a ab ab ab a ab a ab a ab a ab a a ab ab ab ab ab a a ab ab ab a a a a ab a a ab a ab a ab ab ab a a ab a
*HyS0030.1337505 D2.15 ab a ab ab ab ab a a a ab a ab ab ab a a ab ab a a a ab ab a a ab a ab ab a a ab ab a ab a a ab a ab a a ab a a ab a ab a ab ab ab a ab a ab a ab a ab a a ab ab ab ab ab a a ab ab ab a a a a ab a a ab a ab a ab ab ab a a ab a
*HyS0030.1342829 D2.15 ab a ab ab ab ab a a a ab a ab ab ab a a ab ab a a a ab ab a a ab a ab ab a a ab ab a ab a a ab a ab a a ab a a ab a ab a ab ab ab a ab a ab a ab a ab a a ab ab ab ab ab a a ab ab ab a a a a ab a a ab a ab a ab ab ab a a ab a
*HyS0030.1348355 D2.15 ab a ab ab ab ab a a a ab a ab ab ab a a ab ab a a a ab ab a a ab a ab ab a a ab ab a ab a a ab a ab a a ab a a ab a ab a ab ab ab a ab a ab a ab a ab a a ab ab ab ab ab a a ab ab ab a a a a ab a a ab a ab a ab ab ab a a ab a
*HyS0030.1355927 D2.15 ab a ab ab ab ab a a a ab a ab ab ab a a ab ab a a a ab ab a a ab a ab ab a a ab ab a ab a a ab a ab a a ab a a ab a ab a ab ab ab a ab a ab a ab a ab a a ab ab ab ab ab a a ab ab ab a a a a ab a a ab a ab a ab ab ab a a ab a
*HyS0030.1362493 D2.15 ab a ab ab ab ab a a a ab a ab ab ab a a ab ab a a a ab ab a a ab a ab ab a a ab ab a ab a a ab a ab a a ab a a ab a ab a ab ab ab a ab a ab a ab a ab a a ab ab ab ab ab a a ab ab ab a a a a ab a a ab a ab a ab ab ab a a ab a
*HyS0030.1368376 D2.15 ab a ab ab ab ab a a a ab a ab ab ab a a ab ab a a a ab ab a a ab a ab ab a a ab ab a ab a a ab a ab a a ab a a ab a ab a ab ab ab a ab a ab a ab a ab a a ab ab ab ab ab a a ab ab ab a a a a ab a a ab a ab a ab ab ab a a ab a
*HyS0030.1373909 D2.15 a ab a a a a ab ab ab a ab a a a ab ab a a ab ab ab a a ab ab a ab a a ab ab a a ab a ab ab a ab a ab ab a ab ab a ab a ab a a a ab a ab a ab a ab a ab ab a a a a a ab ab a a a ab ab ab ab a ab ab a ab a ab a a a ab ab a ab
*HyS0030.1378993 D2.15 a ab a a a a ab ab ab a ab a a a ab ab a a ab ab ab a a ab ab a ab a a ab ab a a ab a ab ab a ab a ab ab a ab ab a ab a ab a a a ab a ab a ab a ab a ab ab a a a a a ab ab a a a ab ab ab ab a ab ab a ab a ab a a a ab ab a ab
*HyS0030.1385701 D2.15 a ab a a a a ab ab ab a ab a a a ab ab a a ab ab ab a a ab ab a ab a a ab ab a a ab a ab ab a ab a ab ab a ab ab a ab a ab a a a ab a ab a ab a ab a ab ab a a a a a ab ab a a a ab ab ab ab a ab ab a ab a ab a a a ab ab a ab
*HyS0030.1390747 D2.15 a ab a a a a ab ab ab a ab a a a ab ab a a ab ab ab a a ab ab a ab a a ab ab a a ab a ab ab a ab a ab ab a ab ab a ab a ab a a a ab a ab a ab a ab a ab ab a a a a a ab ab a a a ab ab ab ab a ab ab a ab a ab a a a ab ab a ab
*HyS0030.1405313 D2.15 ab a ab ab ab ab a a a ab a ab ab ab a a ab ab a a a ab ab a a ab a ab ab a a ab ab a ab a a ab a ab a a ab a a ab a ab a ab ab ab a ab a ab a ab a ab a a ab ab ab ab ab a a ab ab ab a a a a ab a a ab a ab a ab ab ab a a ab a
*HyS0030.1425573 D2.15 a ab a a a a ab ab ab a ab a a a ab ab a a ab ab ab a a ab ab a ab a a ab ab a a ab a ab ab a ab a ab ab a ab ab a ab a ab a a a ab a ab a ab a ab a ab ab a a a a a ab ab a a a ab ab ab ab a ab ab a ab a ab a a a ab ab a ab
*HyS0030.1432078 D2.15 a ab a a a a ab ab ab a ab a a a ab ab a a ab ab ab a a ab ab a ab a a ab ab a a ab a ab ab a ab a ab ab a ab ab a ab a ab a a a ab a ab a ab a ab a ab ab a a a a a ab ab a a a ab ab ab ab a ab ab a ab a ab a a a ab ab a ab
*HyS0030.1437483 D2.15 a ab a a a a ab ab ab a ab a a a ab ab a a ab ab ab a a ab ab a ab a a ab ab a a ab a ab ab a ab a ab ab a ab ab a ab a ab a a a ab a ab a ab a ab a ab ab a a a a a ab ab a a a ab ab ab ab a ab ab a ab a ab a a a ab ab a ab
*HyS0030.1443895 D2.15 ab a ab ab ab ab a a a ab a ab ab ab a a ab ab a a a ab ab a a ab a ab ab a a ab ab a ab a a ab a ab a a ab a a ab a ab a ab ab ab a ab a ab a ab a ab a a ab ab ab ab ab a a ab ab ab a a a a ab a a ab a ab a ab ab ab a a ab a
*HyS0030.1450282 D2.15 a ab a a a a ab ab ab a ab a a a ab ab a a ab ab ab a a ab ab a ab a a ab ab a a ab a ab ab a ab a ab ab a ab ab a ab a ab a a a ab a ab a ab a ab a ab ab a a a a a ab ab a a a ab ab ab ab a ab ab a ab a ab a a a ab ab a ab
*HyS0030.1455296 D2.15 ab a ab ab ab ab a a a ab a ab ab ab a a ab ab a a a ab ab a a ab a ab ab a a ab ab a ab a a ab a ab a a ab a a ab a ab a ab ab ab a ab a ab a ab a ab a a ab ab ab ab ab a a ab ab ab a a a a ab a a ab a ab a ab ab ab a a ab a
*HyS0030.1466743 D2.15 a ab a a a a ab ab ab a ab a a a ab ab a a ab ab ab a a ab ab a ab a a ab ab a a ab a ab ab a ab a ab ab a ab ab a ab a ab a a a ab a ab a ab a ab a ab ab a a a a a ab ab a a a ab ab ab ab a ab ab a ab a ab a a a ab ab a ab
*HyS0030.1480164 D2.15 a ab a a a a ab ab ab a ab a a a ab ab a a ab ab ab a a ab ab a ab a a ab ab a a ab a ab ab a ab a ab ab a ab ab a ab a ab a a a ab a ab a ab a ab a ab ab a a a a a ab ab a a a ab ab ab ab a ab ab a ab a ab a a a ab ab a ab
*HyS0030.1485401 D2.15 a ab a a a a ab ab ab a ab a a a ab ab a a ab ab ab a a ab ab a ab a a ab ab a a ab a ab ab a ab a ab ab a ab ab a ab a ab a a a ab a ab a ab a ab a ab ab a a a a a ab ab a a a ab ab ab ab a ab ab a ab a ab a a a ab ab a ab
*HyS0030.1517090 D2.15 a ab a a a a ab ab ab a ab a a a ab ab a a ab ab ab a a ab ab a ab a a ab ab a a ab a ab ab a ab a ab ab a ab ab a ab a ab a a a ab a ab a ab a ab a ab ab a a a a a ab ab a a a ab ab ab ab a ab ab a ab a ab a a a ab ab a ab
*HyS0030.1526220 D2.15 a ab a a a a ab ab ab a ab a a a ab ab a a ab ab ab a a ab ab a ab a a ab ab a a ab a ab ab a ab a ab ab a ab ab a ab a ab a a a ab a ab a ab a ab a ab ab a a a a a ab ab a a a ab ab ab ab a ab ab a ab a ab a a a ab ab a ab
*HyS0030.1532119 D2.15 ab a ab ab ab ab a a a ab a ab ab ab a a ab ab a a a ab ab a a ab a ab ab a a ab ab a ab a a ab a ab a a ab a a ab a ab a ab ab ab a ab a ab a ab a ab a a ab ab ab ab ab a a ab ab ab a a a a ab a a ab a ab a ab ab ab a a ab a
*HyS0030.1538816 D2.15 ab a ab ab ab ab a a a ab a ab ab ab a a ab ab a a a ab ab a a ab a ab ab a a ab ab a ab a a ab a ab a a ab a a ab a ab a ab ab ab a ab a ab a ab a ab a a ab ab ab ab ab a a ab ab ab a a a a ab a a ab a ab a ab ab ab a a ab a
*HyS0030.1568172 D2.15 ab a ab ab ab ab a a a ab a ab ab ab a a ab ab a a a ab ab a a ab a ab ab a a ab ab a ab a a ab a ab a a ab a a ab a ab a ab ab ab a ab a ab a ab a ab a a ab ab ab ab ab a a ab ab ab a a a a ab a a ab a ab a ab ab ab a a ab a
*HyS0030.1581535 D2.15 ab a ab ab ab ab a a a ab a ab ab ab a a ab ab a a a ab ab a a ab a ab ab a a ab ab a ab a a ab a ab a a ab a a ab a ab a ab ab ab a ab a ab a ab a ab a a ab ab ab ab ab a a ab ab ab a a a a ab a a ab a ab a ab ab ab a a ab a
*HyS0030.1587356 D2.15 ab a ab ab ab ab a a a ab a ab ab ab a a ab ab a a a ab ab a a ab a ab ab a a ab ab a ab a a ab a ab a a ab a a ab a ab a ab ab ab a ab a ab a ab a ab a a ab ab ab ab ab a a ab ab ab a a a a ab a a ab a ab a ab ab ab a a ab a
*HyS0030.1597587 D2.15 ab a ab ab ab ab a a a ab a ab ab ab a a ab ab a a a ab ab a a ab a ab ab a a ab ab a ab a a ab a ab a a ab a a ab a ab a ab ab ab a ab a ab a ab a ab a a ab ab ab ab ab a a ab ab ab a a a a ab a a ab a ab a ab ab ab a a ab a
*HyS0030.1651576 D2.15 ab a ab ab ab ab a a a ab a ab ab ab a a ab ab a a a ab ab a a ab a ab ab a a ab ab a ab a a ab a ab a a ab a a ab a ab a ab ab ab a ab a ab a ab a ab a a ab ab ab ab ab a a ab ab ab a a a a ab a a ab a ab a ab ab ab a a ab a
*HyS0030.1696657 D2.15 a ab a a a a ab ab ab a ab a a a ab ab a a ab ab ab a a ab ab a ab a a ab ab a a ab a ab ab a ab a ab ab a ab ab a ab a ab a a a ab a ab a ab a ab a ab ab a a a a a ab ab a a a ab ab ab ab a ab ab a ab a ab a a a ab ab a ab
*HyS0030.1707268 D2.15 a ab a a a a ab ab ab a ab a a a ab ab a a ab ab ab a a ab ab a ab a a ab ab a a ab a ab ab a ab a ab ab a ab ab a ab a ab a a a ab a ab a ab a ab a ab ab a a a a a ab ab a a a ab ab ab ab a ab ab a ab a ab a a a ab ab a ab
*HyS0030.1712312 D2.15 ab a ab ab ab ab a a a ab a ab ab ab a a ab ab a a a ab ab a a ab a ab ab a a ab ab a ab a a ab a ab a a ab a a ab a ab a ab ab ab a ab a ab a ab a ab a a ab ab ab ab ab a a ab ab ab a a a a ab a a ab a ab a ab ab ab a a ab a
*HyS0030.1748832 D2.15 a ab a a a a ab ab ab a ab a a a ab ab a a ab ab ab a a ab ab a ab a a ab ab a a ab a ab ab a ab a ab ab a ab ab a ab a ab a a a ab a ab a ab a ab a ab ab a a a a a ab ab a a a ab ab ab ab a ab ab a ab a ab a a a ab ab a ab
*HyS0030.1768442 D2.15 a ab a a a a ab ab ab a ab a a a ab ab a a ab ab ab a a ab ab a ab a a ab ab a a ab a ab ab a ab a ab ab a ab ab a ab a ab a a a ab a ab a ab a ab a ab ab a a a a a ab ab a a a ab ab ab ab a ab ab a ab a ab a a a ab ab a ab
*HyS0030.1794613 D2.15 ab a ab ab ab ab a a a ab a ab ab ab a a ab ab a a a ab ab a a ab a ab ab a a ab ab a ab a a ab a ab a a ab a a ab a ab a ab ab ab a ab a ab a ab a ab a a ab ab ab ab ab a a ab ab ab a a a a ab a a ab a ab a ab ab ab a a ab a
*HyS0030.1806990 D2.15 a ab a a a a ab ab ab a ab a a a ab ab a a ab ab ab a a ab ab a ab a a ab ab a a ab a ab ab a ab a ab ab a ab ab a ab a ab a a a ab a ab a ab a ab a ab ab a a a a a ab ab a a a ab ab ab ab a ab ab a ab a ab a a a ab ab a ab
*HyS0030.1823096 D2.15 ab a ab ab ab ab a a a ab a ab ab ab a a ab ab a a a ab ab a a ab a ab ab a a ab ab a ab a a ab a ab a a ab a a ab a ab a ab ab ab a ab a ab a ab a ab a a ab ab ab ab ab a a ab ab ab a a a a ab a a ab a ab a ab ab ab a a ab a
*HyS0030.1829129 D2.15 a ab a a a a ab ab ab a ab a a a ab ab a a ab ab ab a a ab ab a ab a a ab ab a a ab a ab ab a ab a ab ab a ab ab a ab a ab a a a ab a ab a ab a ab a ab ab a a a a a ab ab a a a ab ab ab ab a ab ab a ab a ab a a a ab ab a ab
*HyS0030.1834148 D2.15 a ab a a a a ab ab ab a ab a a a ab ab a a ab ab ab a a ab ab a ab a a ab ab a a ab a ab ab a ab a ab ab a ab ab a ab a ab a a a ab a ab a ab a ab a ab ab a a a a a ab ab a a a ab ab ab ab a ab ab a ab a ab a a a ab ab a ab
*HyS0030.1839496 D2.15 ab a ab ab a ab a ab a ab a a ab ab ab a ab ab a a a ab ab a a ab a ab ab a a ab ab a ab a a ab a ab a a ab a a ab a ab a a ab ab a ab a a a ab a ab a a ab ab ab ab ab a a ab ab ab a a a a ab a a ab a ab a ab ab ab a a ab a
*HyS0030.1844550 D2.15 a ab a a ab a ab a ab a ab ab a a a ab a a ab ab ab a a ab ab a ab a a ab ab a a ab a ab ab a ab a ab ab a ab ab a ab a ab ab a a ab a ab ab ab a ab a ab ab a a a a a ab ab a a a ab ab ab ab a ab ab a ab a ab a a a ab ab a ab
*HyS0030.1850123 D2.15 a ab a a ab a ab a ab a ab ab a a a ab a a ab ab ab a a ab ab a ab a a ab ab a a ab a ab ab a ab a ab ab a ab ab a ab a ab ab a a ab a ab ab ab a ab a ab ab a a a a a ab ab a a a ab ab ab ab a ab ab a ab a ab a a a ab ab a ab
*HyS0030.1859988 D2.15 a ab a a ab a ab a ab a ab ab a a a ab a a ab ab ab a a ab ab a ab a a ab ab a a ab a ab ab a ab a ab ab a ab ab a ab a ab ab a a ab a ab ab ab a ab a ab ab a a a a a ab ab a a a ab ab ab ab a ab ab a ab a ab a a a ab ab a ab
*HyS0030.1865149 D2.15 a ab a a ab a ab a ab a ab ab a a a ab a a ab ab ab a a ab ab a ab a a ab ab a a ab a ab ab a ab a ab ab a ab ab a ab a ab ab a a ab a ab ab ab a ab a ab ab a a a a a ab ab a a a ab ab ab ab a ab ab a ab a ab a a a ab ab a ab
*HyS0030.1871527 D2.15 ab a ab ab a ab a ab a ab a a ab ab ab a ab ab a a a ab ab a a ab a ab ab a a ab ab a ab a a ab a ab a a ab a a ab a ab a a ab ab a ab a a a ab a ab a a ab ab ab ab ab a a ab ab ab a a a a ab a a ab a ab a ab ab ab a a ab a
*HyS0030.1877483 D2.15 ab a ab ab a ab a ab a ab a a ab ab ab a ab ab a a a ab ab a a ab a ab ab a a ab ab a ab a a ab a ab a a ab a a ab a ab a a ab ab a ab a a a ab a ab a a ab ab ab ab ab a a ab ab ab a a a a ab a a ab a ab a ab ab ab a a ab a
*HyS0030.1882671 D2.15 ab a ab ab a ab a ab a ab a a ab ab ab a ab ab a a a ab ab a a ab a ab ab a a ab ab a ab a a ab a ab a a ab a a ab a ab a a ab ab a ab a a a ab a ab a a ab ab ab ab ab a a ab ab ab a a a a ab a a ab a ab a ab ab ab a a ab a
*HyS0030.1887906 D2.15 ab a ab ab a ab a ab a ab a a ab ab ab a ab ab a a a ab ab a a ab a ab ab a a ab ab a ab a a ab a ab a a ab a a ab a ab a a ab ab a ab a a a ab a ab a a ab ab ab ab ab a a ab ab ab a a a a ab a a ab a ab a ab ab ab a a ab a
*HyS0030.1892927 D2.15 ab a ab ab a ab a ab a ab a a ab ab ab a ab ab a a a ab ab a a ab a ab ab a a ab ab a ab a a ab a ab a a ab a a ab a ab a a ab ab a ab a a a ab a ab a a ab ab ab ab ab a a ab ab ab a a a a ab a a ab a ab a ab ab ab a a ab a
*HyS0030.1902425 D2.15 a ab a a ab a ab a ab a ab ab a a a ab a a ab ab ab a a ab ab a ab a a ab ab a a ab a ab ab a ab a ab ab a ab ab a ab a ab ab a a ab a ab ab ab a ab a ab ab a a a a a ab ab a a a ab ab ab ab a ab ab a ab a ab a a a ab ab a ab
*HyS0030.1929743 D2.15 a ab a a ab a ab a ab a ab ab a a a ab a a ab ab ab a a ab ab a ab a a ab ab a a ab a ab ab a ab a ab ab a ab ab a ab a ab ab a a ab a ab ab ab a ab a ab ab a a a a a ab ab a a a ab ab ab ab a ab ab a ab a ab a a a ab ab a ab
*HyS0030.1934860 D2.15 a ab a a ab a ab a ab a ab ab a a a ab a a ab ab ab a a ab ab a ab a a ab ab a a ab a ab ab a ab a ab ab a ab ab a ab a ab ab a a ab a ab ab ab a ab a ab ab a a a a a ab ab a a a ab ab ab ab a ab ab a ab a ab a a a ab ab a ab
*HyS0030.1940015 D2.15 ab a ab ab a ab a ab a ab a a ab ab ab a ab ab a a a ab ab a a ab a ab ab a a ab ab a ab a a ab a ab a a ab a a ab a ab a a ab ab a ab a a a ab a ab a a ab ab ab ab ab a a ab ab ab a a a a ab a a ab a ab a ab ab ab a a ab a
*HyS0030.1946858 D2.15 a ab a a ab a ab a ab a ab ab a a a ab a a ab ab ab a a ab ab a ab a a ab ab a a ab a ab ab a ab a ab ab a ab ab a ab a ab ab a a ab a ab ab ab a ab a ab ab a a a a a ab ab a a a ab ab ab ab a ab ab a ab a ab a a a ab ab a ab
*HyS0030.1952352 D2.15 ab a ab ab a ab a ab a ab a a ab ab ab a ab ab a a a ab ab a a ab a ab ab a a ab ab a ab a a ab a ab a a ab a a ab a ab a a ab ab a ab a a a ab a ab a a ab ab ab ab ab a a ab ab ab a a a a ab a a ab a ab a ab ab ab a a ab a
*HyS0030.1991533 D2.15 a ab a a ab a ab a ab a ab ab a a a ab a a ab ab ab a a ab ab a ab a a ab ab a a ab a ab ab a ab a ab ab a ab ab a ab a ab ab a a ab a ab ab ab a ab a ab ab a a a a a ab ab a a a ab ab ab ab a ab ab a ab a ab a a a ab ab a ab
*HyS0030.2016588 D2.15 ab a ab ab a ab a ab a ab a a ab ab ab a ab ab a a a ab ab a a ab a ab ab a a ab ab a ab a a ab a ab a a ab a a ab a ab a a ab ab a ab a a a ab a ab a a ab ab ab ab ab a a ab ab ab a a a a ab a a ab a ab a ab ab ab a a ab a
*HyS0030.2028574 D2.15 ab a ab ab a ab a ab a ab a a ab ab ab a ab ab a a a ab ab a a ab a ab ab a a ab ab a ab a a ab a ab a a ab a a ab a ab a a ab ab a ab a a a ab a ab a a ab ab ab ab ab a a ab ab ab a a a a ab a a ab a ab a ab ab ab a a ab a
*HyS0030.2034217 D2.15 a ab a a ab a ab a ab a ab ab a a a ab a a ab ab ab a a ab ab a ab a a ab ab a a ab a ab ab a ab a ab ab a ab ab a ab a ab ab a a ab a ab ab ab a ab a ab ab a a a a a ab ab a a a ab ab ab ab a ab ab a ab a ab a a a ab ab a ab
*HyS0030.2039464 D2.15 ab a ab ab a ab a ab a ab a a ab ab ab a ab ab a a a ab ab a a ab a ab ab a a ab ab a ab a a ab a ab a a ab a a ab a ab a a ab ab a ab a a a ab a ab a a ab ab ab ab ab a a ab ab ab a a a a ab a a ab a ab a ab ab ab a a ab a
*HyS0030.2056138 D2.15 a ab a a ab a ab a ab a ab ab a a a ab a a ab ab ab a a ab ab a ab a a ab ab a a ab a ab ab a ab a ab ab a ab ab a ab a ab ab a a ab a ab ab ab a ab a ab ab a a a a a ab ab a a a ab ab ab ab a ab ab a ab a ab a a a ab ab a ab
*HyS0030.2061627 D2.15 a ab a a ab a ab a ab a ab ab a a a ab a a ab ab ab a a ab ab a ab a a ab ab a a ab a ab ab a ab a ab ab a ab ab a ab a ab ab a a ab a ab ab ab a ab a ab ab a a a a a ab ab a a a ab ab ab ab a ab ab a ab a ab a a a ab ab a ab
*HyS0030.2067354 D2.15 a ab a a ab a ab a ab a ab ab a a a ab a a ab ab ab a a ab ab a ab a a ab ab a a ab a ab ab a ab a ab ab a ab ab a ab a ab ab a a ab a ab ab ab a ab a ab ab a a a a a ab ab a a a ab ab ab ab a ab ab a ab a ab a a a ab ab a ab
*HyS0030.2074024 D2.15 ab a ab ab a ab a ab a ab a a ab ab ab a ab ab a a a ab ab a a ab a ab ab a a ab ab a ab a a ab a ab a a ab a a ab a ab a a ab ab a ab a a a ab a ab a a ab ab ab ab ab a a ab ab ab a a a a ab a a ab a ab a ab ab ab a a ab a
*HyS0030.2080063 D2.15 a ab a a ab a ab a ab a ab ab a a a ab a a ab ab ab a a ab ab a ab a a ab ab a a ab a ab ab a ab a ab ab a ab ab a ab a ab ab a a ab a ab ab ab a ab a ab ab a a a a a ab ab a a a ab ab ab ab a ab ab a ab a ab a a a ab ab a ab
*HyS0030.2086029 D2.15 a ab a a ab a ab a ab a ab ab a a a ab a a ab ab ab a a ab ab a ab a a ab ab a a ab a ab ab a ab a ab ab a ab ab a ab a ab ab a a ab a ab ab ab a ab a ab ab a a a a a ab ab a a a ab ab ab ab a ab ab a ab a ab a a a ab ab a ab
*HyS0030.2091458 D2.15 ab a ab ab a ab a ab a ab a a ab ab ab a ab ab a a a ab ab a a ab a ab ab a a ab ab a ab a a ab a ab a a ab a a ab a ab a a ab ab a ab a a a ab a ab a a ab ab ab ab ab a a ab ab ab a a a a ab a a ab a ab a ab ab ab a a ab a
*HyS0030.2097231 D2.15 a ab a a ab a ab a ab a ab ab a a a ab a a ab ab ab a a ab ab a ab a a ab ab a a ab a ab ab a ab a ab ab a ab ab a ab a ab ab a a ab a ab ab ab a ab a ab ab a a a a a ab ab a a a ab ab ab ab a ab ab a ab a ab a a a ab ab a ab
*HyS0030.2103526 D2.15 ab a ab ab a ab a ab a ab a a ab ab ab a ab ab a a a ab ab a a ab a ab ab a a ab ab a ab a a ab a ab a a ab a a ab a ab a a ab ab a ab a a a ab a ab a a ab ab ab ab ab a a ab ab ab a a a a ab a a ab a ab a ab ab ab a a ab a
*HyS0030.2145343 D2.15 ab a ab ab a ab a ab a ab a a ab ab ab a ab ab a a a ab ab a a ab a ab ab a a ab ab a ab a a ab a ab a a ab a a ab a ab a a ab ab a ab a a a ab a ab a a ab ab ab ab ab a a ab ab ab a a a a ab a a ab a ab a ab ab ab a a ab a
*HyS0030.2150362 D2.15 a ab a a ab a ab a ab a ab ab a a a ab a a ab ab ab a a ab ab a ab a a ab ab a a ab a ab ab a ab a ab ab a ab ab a ab a ab ab a a ab a ab ab ab a ab a ab ab a a a a a ab ab a a a ab ab ab ab a ab ab a ab a ab a a a ab ab a ab
*HyS0030.2158013 D2.15 ab a ab ab a ab a ab a ab a a ab ab ab a ab ab a a a ab ab a a ab a ab ab a a ab ab a ab a a ab a ab a a ab a a ab a ab a a ab ab a ab a a a ab a ab a a ab ab ab ab ab a a ab ab ab a a a a ab a a ab a ab a ab ab ab a a ab a
*HyS0030.2163371 D2.15 ab a ab ab a ab a ab a ab a a ab ab ab a ab ab a a a ab ab a a ab a ab ab a a ab ab a ab a a ab a ab a a ab a a ab a ab a a ab ab a ab a a a ab a ab a a ab ab ab ab ab a a ab ab ab a a a a ab a a ab a ab a ab ab ab a a ab a
*HyS0030.2168383 D2.15 ab a ab ab a ab a ab a ab a a ab ab ab a ab ab a a a ab ab a a ab a ab ab a a ab ab a ab a a ab a ab a a ab a a ab a ab a a ab ab a ab a a a ab a ab a a ab ab ab ab ab a a ab ab ab a a a a ab a a ab a ab a ab ab ab a a ab a
*HyS0030.2173396 D2.15 ab a ab ab a ab a ab a ab a a ab ab ab a ab ab a a a ab ab a a ab a ab ab a a ab ab a ab a a ab a ab a a ab a a ab a ab a a ab ab a ab a a a ab a ab a a ab ab ab ab ab a a ab ab ab a a a a ab a a ab a ab a ab ab ab a a ab a
*HyS0030.2202425 D2.15 a a ab a a a ab a ab a a ab ab a a ab ab ab a a a ab a ab a a a ab ab ab a ab ab ab ab a ab a a a ab ab a a ab ab a ab a ab ab ab ab a a ab ab a ab a ab a a a a a ab a ab a a ab a a ab a a ab a ab a ab ab ab ab a ab ab ab ab
*HyS0030.2218341 D2.15 ab ab a ab ab ab a ab a ab ab a a ab ab a a a ab ab ab a ab a ab ab ab a a a ab a a a a ab a ab ab ab a a ab ab a a ab a ab a a a a ab ab a a ab a ab a ab ab ab ab ab a ab a ab ab a ab ab a ab ab a ab a ab a a a a ab a a a a
*HyS0030.2287481 D2.15 ab ab a ab ab ab a ab a ab ab a a ab ab a a a ab ab ab a ab a ab ab ab a a a ab a a a a ab a ab ab ab a a ab ab a a ab a ab a a a a ab ab a a ab a ab a ab ab ab ab ab a ab a ab ab a ab ab a ab ab a ab a ab a a a a ab a a a a
*HyS0030.2299848 D2.15 a a ab a - a ab a ab a a ab ab a a ab ab ab a a a ab a ab a - - ab ab ab a ab ab ab ab a ab - a a ab ab a a ab ab a ab a ab ab ab ab a a ab ab a ab a ab a a a a a ab a ab a a ab a a ab a - ab a ab a ab ab ab ab a ab ab ab ab
*HyS0030.2318216 D2.15 ab ab a ab ab ab a ab a ab ab a a ab ab a a a ab ab ab a ab a ab ab ab a a a ab a a a a ab a ab ab ab a a ab ab a a ab a ab a a a a ab ab a a ab a ab a ab ab ab ab ab a ab a ab ab a ab ab a ab ab a ab a ab a a a a ab a a a a
*HyS0030.2324080 D2.15 ab ab a ab ab ab a ab a - ab a a ab ab a a a ab ab ab a ab a ab ab ab a a a ab a a a a ab a ab ab ab a a ab ab a a ab a ab a a a a ab ab a a ab a ab a ab ab ab ab ab a ab a ab ab a ab ab a ab ab a ab a ab a a a a ab a a a a
*HyS0030.2331383 D2.15 ab ab a ab ab ab a ab a ab ab a a ab ab a a a ab ab ab a ab a ab ab ab a a a ab a a a a ab a ab ab ab a a ab ab a a ab a ab a a a a ab ab a a ab a ab a ab ab ab ab ab a ab a ab ab a ab ab a ab ab a ab a ab a a a a ab a a a a
*HyS0030.2336742 D2.15 ab ab a ab ab ab a ab a ab ab a a ab ab a a a ab ab ab a ab a ab ab ab a a a ab a a a a ab a ab ab ab a a ab ab a a ab a ab a a a a ab ab a a ab a ab a ab ab ab ab ab a ab a ab ab a ab ab a ab ab a ab a ab a a a a ab a a a a
*HyS0030.2347209 D2.15 ab ab a ab ab ab a ab a ab ab a a ab ab a a a ab ab ab a ab a ab ab ab a a a ab a a a a ab a ab ab ab a a ab ab a a ab a ab a a a a ab ab a a ab a ab a ab ab ab ab ab a ab a ab ab a ab ab a ab ab a ab a ab a a a a ab a a a a
*HyS0030.2380457 D2.15 a a ab a a a ab a ab a a ab ab a a ab ab ab a a a ab a ab a a a ab ab ab a ab ab ab ab a ab a a a ab ab a a ab ab a ab a ab ab ab ab a a ab ab a ab a ab a a a a a ab a ab a a ab a a ab a a ab a ab a ab ab ab ab a ab ab ab ab
*HyS0030.2390928 D2.15 ab ab a ab ab ab a ab a ab ab a a ab ab a a a ab ab ab a ab a ab ab ab a a a ab a a a a ab a ab ab ab a a ab ab a a ab a ab a a a a ab ab a a ab a ab a ab ab ab ab ab a ab a ab ab a ab ab a ab ab a ab a ab a a a a ab a a a a
*HyS0030.2398259 D2.15 ab ab a ab ab ab a ab a ab ab a a ab ab a a a ab ab ab a ab a ab ab ab a a a ab a a a a ab a ab ab ab a a ab ab a a ab a ab a a a a ab ab a a ab a ab a ab ab ab ab ab a ab a ab ab a ab ab a ab ab a ab a ab a a a a ab a a a a
*HyS0030.2410917 D2.15 ab ab a ab ab ab a ab a ab ab a a ab ab a a a ab ab ab a ab a ab ab ab a a a ab a a a a ab a ab ab ab a a ab ab a a ab a ab a a a a ab ab a a ab a ab a ab ab ab ab ab a ab a ab ab a ab ab a ab ab a ab a ab a a a a ab a a a a
*HyS0030.2432068 D2.15 ab ab a ab ab ab a ab a ab ab a a ab ab a a a ab ab ab a ab a ab ab ab a a a ab a a a a ab a ab ab ab a a ab ab a a ab a ab a a a a ab ab a a ab a ab a ab ab ab ab ab a ab a ab ab a ab ab a ab ab a ab a ab a a a a ab a a a a
*HyS0030.2440252 D2.15 ab ab a ab ab ab a ab a ab ab a a ab ab a a a ab ab ab a ab a ab ab ab a a a ab a a a a ab a ab ab ab a a ab ab a a ab a ab a a a a ab ab a a ab a ab a ab ab ab ab ab a ab a ab ab a ab ab a ab ab a ab a ab a a a a ab a a a a
*HyS0030.2459875 D2.15 ab ab a ab ab ab a ab a ab ab a a ab ab a a a ab ab ab a ab a ab ab ab a a a ab a a a a ab a ab ab ab a a ab ab a a ab a ab a a a a ab ab a a ab a ab a ab ab ab ab ab a ab a ab ab a ab ab a ab ab a ab a ab a a a a ab a a a a
*HyS0030.2482047 D2.15 ab ab a ab ab ab a ab a ab ab a a ab ab a a a ab ab ab a ab a ab ab ab a a a ab a a a a ab a ab ab ab a a ab ab a a ab a ab a a a a ab ab a a ab a ab a ab ab ab ab ab a ab a ab ab a ab ab a ab ab a ab a ab a a a a ab a a a a
*HyS0030.2526946 D2.15 a a ab a a a ab a ab a a ab ab a a ab ab ab a a a ab a ab a a a ab ab ab a ab ab ab ab a ab a a a ab ab a a ab ab a ab a ab ab ab ab a a ab ab a ab a ab a a a a a ab a ab a a ab a a ab a a ab a ab a ab ab ab ab a ab ab ab ab
*HyS0030.2538705 D2.15 ab ab a ab ab ab a ab a ab ab a a ab ab a a a ab ab ab a ab a ab ab ab a a a ab a a a a ab a ab ab ab a a ab ab a a ab a ab a a a a ab ab a a ab a ab a ab ab ab ab ab a ab a ab ab a ab ab a ab ab a ab a ab a a a a ab a a a a
*HyS0030.2544447 D2.15 a a ab a a a ab a ab a a ab ab a a ab ab ab a a a ab a ab a a a ab ab ab a ab ab ab ab a ab a a a ab ab a a ab ab a ab a ab ab ab ab a a ab ab a ab a ab a a a a a ab a ab a a ab a a ab a a ab a ab a ab ab ab ab a ab ab ab ab
*HyS0030.2550834 D2.15 ab ab a ab ab ab a ab a ab ab a a ab ab a a a ab ab ab a ab a ab ab ab a a a ab a a a a ab a ab ab ab a a ab ab a a ab a ab a a a a ab ab a a ab a ab a ab ab ab ab ab a ab a ab ab a ab ab a ab ab a ab a ab a a a a ab a a a a
*HyS0030.2559786 D2.15 ab ab a ab ab ab a ab a ab ab a a ab ab a a a ab ab ab a ab a ab ab ab a a a ab a a a a ab a ab ab ab a a ab ab a a ab a ab a a a a ab ab a a ab a ab a ab ab ab ab ab a ab a ab ab a ab ab a ab ab a ab a ab a a a a ab a a a a
*HyS0030.2566110 D2.15 a a ab a a a ab a ab a a ab ab a a ab ab ab a a a ab a ab a a a ab ab ab a ab ab ab ab a ab a a a ab ab a a ab ab a ab a ab ab ab ab a a ab ab a ab a ab a a a a a ab a ab a a ab a a ab a a ab a ab a ab ab ab ab a ab ab ab ab
*HyS0030.2572302 D2.15 a a ab a a a ab a ab a a ab ab a a ab ab ab a a a ab a ab a a a ab ab ab a ab ab ab ab a ab a a a ab ab a a ab ab a ab a ab ab ab ab a a ab ab a ab a ab a a a a a ab a ab a a ab a a ab a a ab a ab a ab ab ab ab a ab ab ab ab
*HyS0030.2578469 D2.15 a a ab a a a ab a ab a a ab ab a a ab ab ab a a a ab a ab a a a ab ab ab a ab ab ab ab a ab a a a ab ab a a ab ab a ab a ab ab ab ab a a ab ab a ab a ab a a a a a ab a ab a a ab a a ab a a ab a ab a ab ab ab ab a ab ab ab ab
*HyS0030.2587996 D2.15 a a ab a a a ab a ab a a ab ab a a ab ab ab a a a ab a ab a a a ab ab ab a ab ab ab ab a ab a a a ab ab a a ab ab a ab a ab ab ab ab a a ab ab a ab a ab a a a a a ab a ab a a ab a a ab a a ab a ab a ab ab ab ab a ab ab ab ab
*HyS0030.2597554 D2.15 a a ab a a a ab a ab a a ab ab a a ab ab ab a a a ab a ab a a a ab ab ab a ab ab ab ab a ab a a a ab ab a a ab ab a ab a ab ab ab ab a a ab ab a ab a ab a a a a a ab a ab a a ab a a ab a a ab a ab a ab ab ab ab a ab ab ab ab
*HyS0030.2602893 D2.15 a a ab a a a ab a ab a a ab ab a a ab ab ab a a a ab a ab a a a ab ab ab a ab ab ab ab a ab a a a ab ab a a ab ab a ab a ab ab ab ab a a ab ab a ab a ab a a a a a ab a ab a a ab a a ab a a ab a ab a ab ab ab ab a ab ab ab ab
*HyS0030.2609410 D2.15 ab ab a ab ab ab a ab a ab ab a a ab ab a a a ab ab ab a ab a ab ab ab a a a ab a a a a ab a ab ab ab a a ab ab a a ab a ab a a a a ab ab a a ab a ab a ab ab ab ab ab a ab a ab ab a ab ab a ab ab a ab a ab a a a a ab a a a a
*HyS0030.2615532 D2.15 a a ab a a a ab a ab a a ab ab a a ab ab ab a a a ab a ab a a a ab ab ab a ab ab ab ab a ab a a a ab ab a a ab ab a ab a ab ab ab ab a a ab ab a ab a ab a a a a a ab a ab a a ab a a ab a a ab a ab a ab ab ab ab a ab ab ab ab
*HyS0030.2637399 D2.15 ab ab a ab ab ab a ab a ab ab a a ab ab a a a ab ab ab a ab a ab ab ab a a a ab a a a a ab a ab ab ab a a ab ab a a ab a ab a a a a ab ab a a ab a ab a ab ab ab ab ab a ab a ab ab a ab ab a ab ab a ab a ab a a a a ab a a a a
*HyS0030.2642938 D2.15 a a ab a a a ab a ab a a ab ab a a ab ab ab a a a ab a ab a a a ab ab ab a ab ab ab ab a ab a a a ab ab a a ab ab a ab a ab ab ab ab a a ab ab a ab a ab a a a a a ab a ab a a ab a a ab a a ab a ab a ab ab ab ab a ab ab ab ab
*HyS0030.2650752 D2.15 a a ab a a a ab a ab a a ab ab a a ab ab ab a a a ab a ab a a a ab ab ab a ab ab ab ab a ab a a a ab ab a a ab ab a ab a ab ab ab ab a a ab ab a ab a ab a a a a a ab a ab a a ab a a ab a a ab a ab a ab ab ab ab a ab ab ab ab
*HyS0030.2660286 D2.15 ab ab a ab ab ab a ab a ab ab a a ab ab a a a ab ab ab a ab a ab ab ab a a a ab a a a a ab a ab ab ab a a ab ab a a ab a ab a a a a ab ab a a ab a ab a ab ab ab ab ab a ab a ab ab a ab ab a ab ab a ab a ab a a a a ab a a a a
*HyS0030.2666893 D2.15 ab ab a ab ab ab a ab a ab ab a a ab ab a a a ab ab ab a ab a ab ab ab a a a ab a a a a ab a ab ab ab a a ab ab a a ab a ab a a a a ab ab a a ab a ab a ab ab ab ab ab a ab a ab ab a ab ab a ab ab a ab a ab a a a a ab a a a a
*HyS0030.2676639 D2.15 ab ab a ab ab ab a ab a ab ab a a ab ab a a a ab ab ab a ab a ab ab ab a a a ab a a a a ab a ab ab ab a a ab ab a a ab a ab a a a a ab ab a a ab a ab a ab ab ab ab ab a ab a ab ab a ab ab a ab ab a ab a ab a a a a ab a a a a
*HyS0030.2682265 D2.15 ab ab a ab ab ab a ab a ab ab a a ab ab a a a ab ab ab a ab a ab ab ab a a a ab a a a a ab a ab ab ab a a ab ab a a ab a ab a a a a ab ab a a ab a ab a ab ab ab ab ab a ab a ab ab a ab ab a ab ab a ab a ab a a a a ab a a a a
*HyS0030.2689269 D2.15 a a ab a a a ab a ab a a ab ab a a ab ab ab a a a ab a ab a a a ab ab ab a ab ab ab ab a ab a a a ab ab a a ab ab a ab a ab ab ab ab a a ab ab a ab a ab a a a a a ab a ab a a ab a a ab a a ab a ab a ab ab ab ab a ab ab ab ab
*HyS0030.2694726 D2.15 ab ab a ab ab ab a ab a ab ab a a ab ab a a a ab ab ab a ab a ab ab ab a a a ab a a a a ab a ab ab ab a a ab ab a a ab a ab a a a a ab ab a a ab a ab a ab ab ab ab ab a ab a ab ab a ab ab a ab ab a ab a ab a a a a ab a a a a
*HyS0030.2700425 D2.15 a a ab a a a ab a ab a a ab ab a a ab ab ab a a a ab a ab a a a ab ab ab a ab ab ab ab a ab a a a ab ab a a ab ab a ab a ab ab ab ab a a ab ab a ab a ab a a a a a ab a ab a a ab a a ab a a ab a ab a ab ab ab ab a ab ab ab ab
*HyS0030.2706809 D2.15 a a ab a a a ab a ab a a ab ab a a ab ab ab a a a ab a ab a a a ab ab ab a ab ab ab ab a ab a a a ab ab a a ab ab a ab a ab ab ab ab a a ab ab a ab a ab a a a a a ab a ab a a ab a a ab a a ab a ab a ab ab ab ab a ab ab ab ab
*HyS0030.2712236 D2.15 ab ab a ab ab ab a ab a ab ab a a ab ab a a a ab ab ab a ab a ab ab ab a a a ab a a a a ab a ab ab ab a a ab ab a a ab a ab a a a a ab ab a a ab a ab a ab ab ab ab ab a ab a ab ab a ab ab a ab ab a ab a ab a a a a ab a a a a
*HyS0030.2720001 D2.15 ab ab a ab ab ab a ab a ab ab a a ab ab a a a ab ab ab a ab a ab ab ab a a a ab a a a a ab a ab ab ab a a ab ab a a ab a ab a a a a ab ab a a ab a ab a ab ab ab ab ab a ab a ab ab a ab ab a ab ab a ab a ab a a a a ab a a a a
*HyS0030.2725564 D2.15 ab ab a ab ab ab a ab a ab ab a a ab ab a a a ab ab ab a ab a ab ab ab a a a ab a a a a ab a ab ab ab a a ab ab a a ab a ab a a a a ab ab a a ab a ab a ab ab ab ab ab a ab a ab ab a ab ab a ab ab a ab a ab a a a a ab a a a a
*HyS0030.2745482 D2.15 a a ab a a a ab a ab a a ab ab a a ab ab ab a a a ab a ab a a a ab ab ab a ab ab ab ab a ab a a a ab ab a a ab ab a ab a ab ab ab ab a a ab ab a ab a ab a a a a a ab a ab a a ab a a ab a a ab a ab a ab ab ab ab a ab ab ab ab
*HyS0030.2750693 D2.15 ab ab a ab ab ab a ab a ab ab a a ab ab a a a ab ab ab a ab a ab ab ab a a a ab a a a a ab a ab ab ab a a ab ab a a ab a ab a a a a ab ab a a ab a ab a ab ab ab ab ab a ab a ab ab a ab ab a ab ab a ab a ab a a a a ab a a a a
*HyS0030.2756831 D2.15 ab ab a ab ab ab a ab a ab ab a a ab ab a a a ab ab ab a ab a ab ab ab a a a ab a a a a ab a ab ab ab a a ab ab a a ab a ab a a a a ab ab a a ab a ab a ab ab ab ab ab a ab a ab ab a ab ab a ab ab a ab a ab a a a a ab a a a a
*HyS0030.2767481 D2.15 a a ab a a a ab a ab a a ab ab a a ab ab ab a a a ab a ab a a a ab ab ab a ab ab ab ab a ab a a a ab ab a a ab ab a ab a ab ab ab ab a a ab ab a ab a ab a a a a a ab a ab a a ab a a ab a a ab a ab a ab ab ab ab a ab ab ab ab
*HyS0030.2776963 D2.15 a a ab a a a ab a ab a a ab ab a a ab ab ab a a a ab a ab a a a ab ab ab a ab ab ab ab a ab a a a ab ab a a ab ab a ab a ab ab ab ab a a ab ab a ab a ab a a a a a ab a ab a a ab a a ab a a ab a ab a ab ab ab ab a ab ab ab ab
*HyS0030.2782371 D2.15 a a ab a a a ab a ab a a ab ab a a ab ab ab a a a ab a ab a a a ab ab ab a ab ab ab ab a ab a a a ab ab a a ab ab a ab a ab ab ab ab a a ab ab a ab a ab a a a a a ab a ab a a ab a a ab a a ab a ab a ab ab ab ab a ab ab ab ab
*HyS0030.2788466 D2.15 a a ab a a a ab a ab a a ab ab a a ab ab ab a a a ab a ab a a a ab ab ab a ab ab ab ab a ab a a a ab ab a a ab ab a ab a ab ab ab ab a a ab ab a ab a ab a a a a a ab a ab a a ab a a ab a a ab a ab a ab ab ab ab a ab ab ab ab
*HyS0030.2794907 D2.15 a a ab a a a ab a ab a a ab ab a a ab ab ab a a a ab a ab a a a ab ab ab a ab ab ab ab a ab a a a ab ab a a ab ab a ab a ab ab ab ab a a ab ab a ab a ab a a a a a ab a ab a a ab a a ab a a ab a ab a ab ab ab ab a ab ab ab ab
*HyS0030.2800095 D2.15 a a ab a a a ab a ab a a ab ab a a ab ab ab a a a ab a ab a a a ab ab ab a ab ab ab ab a ab a a a ab ab a a ab ab a ab a ab ab ab ab a a ab ab a ab a ab a a a a a ab a ab a a ab a a ab a a ab a ab a ab ab ab ab a ab ab ab ab
*HyS0030.2805586 D2.15 a a ab a a a ab a ab a a ab ab a a ab ab ab a a a ab a ab a a a ab ab ab a ab ab ab ab a ab a a a ab ab a a ab ab a ab a ab ab ab ab a a ab ab a ab a ab a a a a a ab a ab a a ab a a ab a a ab a ab a ab ab ab ab a ab ab ab ab
*HyS0030.2810621 D2.15 a a ab a a a ab a ab a a ab ab a a ab ab ab a a a ab a ab a a a ab ab ab a ab ab ab ab a ab a a a ab ab a a ab ab a ab a ab ab ab ab a a ab ab a ab a ab a a a a a ab a ab a a ab a a ab a a ab a ab a ab ab ab ab a ab ab ab ab
*HyS0030.2816614 D2.15 ab ab a ab ab ab a ab a ab ab a a ab ab a a a ab ab ab a ab a ab ab ab a a a ab a a a a ab a ab ab ab a a ab ab a a ab a ab a a a a ab ab a a ab a ab a ab ab ab ab ab a ab a ab ab a ab ab a ab ab a ab a ab a a a a ab a a a a
*HyS0030.2822019 D2.15 a a ab a a a ab a ab a a ab ab a a ab ab ab a a a ab a ab a a a ab ab ab a ab ab ab ab a ab a a a ab ab a a ab ab a ab a ab ab ab ab a a ab ab a ab a ab a a a a a ab a ab a a ab a a ab a a ab a ab a ab ab ab ab a ab ab ab ab
*HyS0030.2827374 D2.15 ab ab a ab ab ab a ab a ab ab a a ab ab a a a ab ab ab a ab a ab ab ab a a a ab a a a a ab a ab ab ab a a ab ab a a ab a ab a a a a ab ab a a ab a ab a ab ab ab ab ab a ab a ab ab a ab ab a ab ab a ab a ab a a a a ab a a a a
*HyS0030.2836894 D2.15 ab ab a ab ab ab a ab a ab ab a a ab ab a a a ab ab ab a ab a ab ab ab a a a ab a a a a ab a ab ab ab a a ab ab a a ab a ab a a a a ab ab a a ab a ab a ab ab ab ab ab a ab a ab ab a ab ab a ab ab a ab a ab a a a a ab a a a a
*HyS0030.2843837 D2.15 ab ab a ab ab ab a ab a ab ab a a ab ab a a a ab ab ab a ab a ab ab ab a a a ab a a a a ab a ab ab ab a a ab ab a a ab a ab a a a a ab ab a a ab a ab a ab ab ab ab ab a ab a ab ab a ab ab a ab ab a ab a ab a a a a ab a a a a
*HyS0030.2849080 D2.15 ab ab a ab ab ab a ab a ab ab a a ab ab a a a ab ab ab a ab a ab ab ab a a a ab a a a a ab a ab ab ab a a ab ab a a ab a ab a a a a ab ab a a ab a ab a ab ab ab ab ab a ab a ab ab a ab ab a ab ab a ab a ab a a a a ab a a a a
*HyS0030.2854524 D2.15 a a ab a a a ab a ab a a ab ab a a ab ab ab a a a ab a ab a a a ab ab ab a ab ab ab ab a ab a a a ab ab a a ab ab a ab a ab ab ab ab a a ab ab a ab a ab a a a a a ab a ab a a ab a a ab a a ab a ab a ab ab ab ab a ab ab ab ab
*HyS0030.2859867 D2.15 ab ab a ab ab ab a ab a ab ab a a ab ab a a a ab ab ab a ab a ab ab ab a a a ab a a a a ab a ab ab ab a a ab ab a a ab a ab a a a a ab ab a a ab a ab a ab ab ab ab ab a ab a ab ab a ab ab a ab ab a ab a ab a a a a ab a a a a
*HyS0030.2865995 D2.15 ab ab a ab ab ab a ab a ab ab a a ab ab a a a ab ab ab a ab a ab ab ab a a a ab a a a a ab a ab ab ab a a ab ab a a ab a ab a a a a ab ab a a ab a ab a ab ab ab ab ab a ab a ab ab a ab ab a ab ab a ab a ab a a a a ab a a a a
*HyS0030.2871046 D2.15 a a ab a a a ab a ab a a ab ab a a ab ab ab a a a ab a ab a a a ab ab ab a ab ab ab ab a ab a a a ab ab a a ab ab a ab a ab ab ab ab a a ab ab a ab a ab a a a a a ab a ab a a ab a a ab a a ab a ab a ab ab ab ab a ab ab ab ab
*HyS0030.2876793 D2.15 ab ab a ab ab ab a ab a ab ab a a ab ab a a a ab ab ab a ab a ab ab ab a a a ab a a a a ab a ab ab ab a a ab ab a a ab a ab a a a a ab ab a a ab a ab a ab ab ab ab ab a ab a ab ab a ab ab a ab ab a ab a ab a a a a ab a a a a
*HyS0030.2961564 D2.15 ab ab a ab ab ab a ab a ab ab a a ab ab a a a ab ab ab a ab a ab ab ab a a a ab a a a a ab a ab ab ab a a ab ab a a ab a ab a a a a ab ab a a ab a ab a ab ab ab ab ab a ab a ab ab a ab ab a ab ab a ab a ab a a a a ab a a a a
*HyS0030.2976943 D2.15 a a ab a a a ab a ab a a ab ab a a ab ab ab a a a ab a ab a a a ab ab ab a ab ab ab ab a ab a a a ab ab a a ab ab a ab a ab ab ab ab a a ab ab a ab a ab a a a a a ab a ab a a ab a a ab a a ab a ab a ab ab ab ab a ab ab ab ab
*HyS0030.2982092 D2.15 a a ab a a a ab a ab a a ab ab a a ab ab ab a a a ab a ab a a a ab ab ab a ab ab ab ab a ab a a a ab ab a a ab ab a ab a ab ab ab ab a a ab ab a ab a ab a a a a a ab a ab a a ab a a ab a a ab a ab a ab ab ab ab a ab ab ab ab
*HyS0030.2987828 D2.15 ab ab a ab ab ab a ab a ab ab a a ab ab a a a ab ab ab a ab a ab ab ab a a a ab a a a a ab a ab ab ab a a ab ab a a ab a ab a a a a ab ab a a ab a ab a ab ab ab ab ab a ab a ab ab a ab ab a ab ab a ab a ab a a a a ab a a a a
*HyS0030.2993991 D2.15 ab ab a ab ab ab a ab a ab ab a a ab ab a a a ab ab ab a ab a ab ab ab a a a ab a a a a ab a ab ab ab a a ab ab a a ab a ab a a a a ab ab a a ab a ab a ab ab ab ab ab a ab a ab ab a ab ab a ab ab a ab a ab a a a a ab a a a a
*HyS0030.3001040 D2.15 a a ab a a a ab a ab a a ab ab a a ab ab ab a a a ab a ab a a a ab ab ab a ab ab ab ab a ab a a a ab ab a a ab ab a ab a ab ab ab ab a a ab ab a ab a ab a a a a a ab a ab a a ab a a ab a a ab a ab a ab ab ab ab a ab ab ab ab
*HyS0030.3007591 D2.15 a a ab a a a ab a ab a a ab ab a a ab ab ab a a a ab a ab a a a ab ab ab a ab ab ab ab a ab a a a ab ab a a ab ab a ab a ab ab ab ab a a ab ab a ab a ab a a a a a ab a ab a a ab a a ab a a ab a ab a ab ab ab ab a ab ab ab ab
*HyS0030.3042055 D2.15 a a ab a a a ab a ab a a ab ab a a ab ab ab a a a ab a ab a a a ab ab ab a ab ab ab ab a ab a a a ab ab a a ab ab a ab a ab ab ab ab a a ab ab a ab a ab a a a a a ab a ab a a ab a a ab a a ab a ab a ab ab ab ab a ab ab ab ab
*HyS0030.3047509 D2.15 a a ab a a a ab a ab a a ab ab a a ab ab ab a a a ab a ab a a a ab ab ab a ab ab ab ab a ab a a a ab ab a a ab ab a ab a ab ab ab ab a a ab ab a ab a ab a a a a a ab a ab a a ab a a ab a a ab a ab a ab ab ab ab a ab ab ab ab
*HyS0030.3052598 D2.15 ab ab a ab ab ab a ab a ab ab a a ab ab a a a ab ab ab a ab a ab ab ab a a a ab a a a a ab a ab ab ab a a ab ab a a ab a ab a a a a ab ab a a ab a ab a ab ab ab ab ab a ab a ab ab a ab ab a ab ab a ab a ab a a a a ab a a a a
*HyS0030.3062230 D2.15 a a ab a a a ab a ab a a ab ab a a ab ab ab a a a ab a ab a a a ab ab ab a ab ab ab ab a ab a a a ab ab a a ab ab a ab a ab ab ab ab a a ab ab a ab a ab a a a a a ab a ab a a ab a a ab a a ab a ab a ab ab ab ab a ab ab ab ab
*HyS0030.3070097 D2.15 a a ab a a a ab a ab a a ab ab a a ab ab ab a a a ab a ab a a a ab ab ab a ab ab ab ab a ab a a a ab ab a a ab ab a ab a ab ab ab ab a a ab ab a ab a ab a a a a a ab a ab a a ab a a ab a a ab a ab a ab ab ab ab a ab ab ab ab
*HyS0030.3081525 D2.15 a a ab a a a ab a ab a a ab ab a a ab ab ab a a a ab a ab a a a ab ab ab a ab ab ab ab a ab a a a ab ab a a ab ab a ab a ab ab ab ab a a ab ab a ab a ab a a a a a ab a ab a a ab a a ab a a ab a ab a ab ab ab ab a ab ab ab ab
*HyS0030.3086588 D2.15 ab ab a ab ab ab a ab a ab ab a a ab ab a a a ab ab ab a ab a ab ab ab a a a ab a a a a ab a ab ab ab a a ab ab a a ab a ab a a a a ab ab a a ab a ab a ab ab ab ab ab a ab a ab ab a ab ab a ab ab a ab a ab a a a a ab a a a a
*HyS0030.3094452 D2.15 ab ab a ab ab ab a ab a ab ab a a ab ab a a a ab ab ab a ab a ab ab ab a a a ab a a a a ab a ab ab ab a a ab ab a a ab a ab a a a a ab ab a a ab a ab a ab ab ab ab ab a ab a ab ab a ab ab a ab ab a ab a ab a a a a ab a a a a
*HyS0030.3099530 D2.15 a a ab a a a ab a ab a a ab ab a a ab ab ab a a a ab a ab a a a ab ab ab a ab ab ab ab a ab a a a ab ab a a ab ab a ab a ab ab ab ab a a ab ab a ab a ab a a a a a ab a ab a a ab a a ab a a ab a ab a ab ab ab ab a ab ab ab ab
*HyS0030.3104990 D2.15 a a ab a a a ab a ab a a ab ab a a ab ab ab a a a ab a ab a a a ab ab ab a ab ab ab ab a ab a a a ab ab a a ab ab a ab a ab ab ab ab a a ab ab a ab a ab a a a a a ab a ab a a ab a a ab a a ab a ab a ab ab ab ab a ab ab ab ab
*HyS0030.3110047 D2.15 a a ab a a a ab a ab a a ab ab a a ab ab ab a a a ab a ab a a a ab ab ab a ab ab ab ab a ab a a a ab ab a a ab ab a ab a ab ab ab ab a a ab ab a ab a ab a a a a a ab a ab a a ab a a ab a a ab a ab a ab ab ab ab a ab ab ab ab
*HyS0030.3115070 D2.15 ab ab a ab ab ab a ab a ab ab a a ab ab a a a ab ab ab a ab a ab ab ab a a a ab a a a a ab a ab ab ab a a ab ab a a ab a ab a a a a ab ab a a ab a ab a ab ab ab ab ab a ab a ab ab a ab ab a ab ab a ab a ab a a a a ab a a a a
*HyS0030.3121232 D2.15 ab ab a ab ab ab a ab a ab ab a a ab ab a a a ab ab ab a ab a ab ab ab a a a ab a a a a ab a ab ab ab a a ab ab a a ab a ab a a a a ab ab a a ab a ab a ab ab ab ab ab a ab a ab ab a ab ab a ab ab a ab a ab a a a a ab a a a a
*HyS0030.3126260 D2.15 ab ab a ab ab ab a ab a ab ab a a ab ab a a a ab ab ab a ab a ab ab ab a a a ab a a a a ab a ab ab ab a a ab ab a a ab a ab a a a a ab ab a a ab a ab a ab ab ab ab ab a ab a ab ab a ab ab a ab ab a ab a ab a a a a ab a a a a
*HyS0030.3131834 D2.15 a a ab a a a ab a ab a a ab ab a a ab ab ab a a a ab a ab a a a ab ab ab a ab ab ab ab a ab a a a ab ab a a ab ab a ab a ab ab ab ab a a ab ab a ab a ab a a a a a ab a ab a a ab a a ab a a ab a ab a ab ab ab ab a ab ab ab ab
*HyS0031.20039 D2.15 a a a ab a ab a ab ab a a a ab ab a ab ab ab ab ab a ab ab ab ab a a ab a ab ab ab ab a ab a ab a ab ab ab a ab ab a a a a ab ab a a a ab a a a ab ab ab ab a a a a a a a a ab a a ab ab ab ab ab ab a ab a ab ab a a a a ab ab ab
*HyS0031.25089 D2.15 a a a ab a ab a ab ab a a a ab ab a ab ab ab ab ab a ab ab ab ab a a ab a ab ab ab ab a ab a ab a ab ab ab a ab ab a a a a ab ab a a a ab a a a ab ab ab ab a a a a a a a a ab a a ab ab ab ab ab ab a ab a ab ab a a a a ab ab ab
*HyS0031.66855 D2.15 a ab ab a ab a ab a a ab ab ab a a ab a a a a a ab a a a a ab ab a ab a a a a ab a ab a ab a a a ab a a ab ab ab ab a a ab ab ab a ab ab ab a a a a ab ab ab ab ab ab ab ab a ab a a a a a a a ab a ab a a ab ab ab ab a a a
*HyS0031.78151 D2.15 a ab ab a ab a ab a a ab ab ab a a ab a a a a a ab a a a a ab ab a ab a a a a ab a ab a ab a a a ab a a ab ab ab ab a a ab ab ab a ab ab ab a a a a ab ab ab ab ab ab ab ab a ab a a a a a a a ab a ab a a ab ab ab ab a a a
*HyS0031.94872 D2.15 a ab ab a ab a ab a a ab ab ab a a ab a a a a a ab a a a a ab ab a ab a a a a ab a ab a ab a a a ab a a ab ab ab ab a a ab ab ab a ab ab ab a a a a ab ab ab ab ab ab ab ab a ab a a a a a a a ab a ab a a ab ab ab ab a a a
*HyS0031.113655 D2.15 a ab ab a ab a ab a a ab ab ab a a ab a a a a a ab a a a a ab ab a ab a a a a ab a ab a ab a a a ab a a ab ab ab ab a a ab ab ab a ab ab ab a a a a ab ab ab ab ab ab ab ab a ab a a a a a a a ab a ab a a ab ab ab ab a a a
*HyS0031.133673 D2.15 a ab ab a ab a ab a a ab ab ab a a ab a a a a a ab a a a a ab ab a ab a a a a ab a ab a ab a a a ab a a ab ab ab ab a a ab ab ab a ab ab ab a a a a ab ab ab ab ab ab ab ab a ab a a a a a a a ab a ab a a ab ab ab ab a a a
*HyS0031.234183 D2.15 a ab ab a ab a ab a a ab ab ab a a ab a a a a a ab a a a a ab ab a ab a a a a ab a ab a ab a a a ab a a ab ab ab ab a a ab ab ab a ab ab ab a a a a ab ab ab ab ab ab ab ab a ab a a a a a a a ab a ab a a ab ab ab ab a a a
*HyS0031.240436 D2.15 ab a a ab a ab a ab ab a a a ab ab a ab ab ab ab ab a ab ab ab ab a a ab a ab ab ab ab a ab a ab a ab ab ab a ab ab a a a a ab ab a a a ab a a a ab ab ab ab a a a a a a a a ab a ab ab ab ab ab ab ab a ab a ab ab a a a a ab ab ab
*HyS0031.248057 D2.15 ab a a ab a ab a ab ab a a a ab ab a ab ab ab ab ab a ab ab ab ab a a ab a ab ab ab ab a ab a ab a ab ab ab a ab ab a a a a ab ab a a a ab a a a ab ab ab ab a a a a a a a a ab a ab ab ab ab ab ab ab a ab a ab ab a a a a ab ab ab
*HyS0031.254431 D2.15 ab a a ab a ab a ab ab a a a ab ab a ab ab ab ab ab a ab ab ab ab a a ab a ab ab ab ab a ab a ab a ab ab ab a ab ab a a a a ab ab a a a ab a a a ab ab ab ab a a a a a a a a ab a ab ab ab ab ab ab ab a ab a ab ab a a a a ab ab ab
*HyS0031.274941 D2.15 a ab ab a ab a ab a a ab ab ab a a ab a a a a a ab a a a a ab ab a ab a a a a ab a ab a ab a a a ab a a ab ab ab ab a a ab ab ab a ab ab ab a a a a ab ab ab ab ab ab ab ab a ab a a a a a a a ab a ab a a ab ab ab ab a a a
*HyS0031.281941 D2.15 a ab ab a ab a ab a a ab ab ab a a ab a a a a a ab a a a a ab ab a ab a a a a ab a ab a ab a a a ab a a ab ab ab ab a a ab ab ab a ab ab ab a a a a ab ab ab ab ab ab ab ab a ab a a a a a a a ab a ab a a ab ab ab ab a a a
*HyS0031.287245 D2.15 a ab ab a ab a ab a a ab ab ab a a ab a a a a a ab a a a a ab ab a ab a a a a ab a ab a ab a a a ab a a ab ab ab ab a a ab ab ab a ab ab ab a a a a ab ab ab ab ab ab ab ab a ab a a a a a a a ab a ab a a ab ab ab ab a a a
*HyS0031.294772 D2.15 a ab ab a ab a ab a a ab ab ab a a ab a a a a a ab a a a a ab ab a ab a a a a ab a ab a ab a a a ab a a ab ab ab ab a a ab ab ab a ab ab ab a a a a ab ab ab ab ab ab ab ab a ab a a a a a a a ab a ab a a ab ab ab ab a a a
*HyS0031.307829 D2.15 a ab ab a ab a ab a a ab ab ab a a ab a a a a a ab a a a a ab ab a ab a a a a ab a ab a ab a a a ab a a ab ab ab ab a a ab ab ab a ab ab ab a a a a ab ab ab ab ab ab ab ab a ab a a a a a a a ab a ab a a ab ab ab ab a a a
*HyS0031.381611 D2.15 a ab ab a ab a ab a a ab ab ab a a ab a a a a a ab a a a a ab ab a ab a a a a ab a ab a ab a a a ab a a ab ab ab ab a a ab ab ab a ab ab ab a a a a ab ab ab ab ab ab ab ab a ab a a a a a a a ab a ab a a ab ab ab ab a a a
*HyS0031.386943 D2.15 ab a a ab a ab a ab ab a a a ab ab a ab ab ab ab ab a ab ab ab ab a a ab a ab ab ab ab a ab a ab a ab ab ab a ab ab a a a a ab ab a a a ab a a a ab ab ab ab a a a a a a a a ab a ab ab ab ab ab ab ab a ab a ab ab a a a a ab ab ab
*HyS0031.392982 D2.15 ab a a ab a ab a ab ab a a a ab ab a ab ab ab ab ab a ab ab ab ab a a ab a ab ab ab ab a ab a ab a ab ab ab a ab ab a a a a ab ab a a a ab a a a ab ab ab ab a a a a a a a a ab a ab ab ab ab ab ab ab a ab a ab ab a a a a ab ab ab
*HyS0031.398045 D2.15 ab a a ab a ab a ab ab a a a ab ab a ab ab ab ab ab a ab ab ab ab a a ab a ab ab ab ab a ab a ab a ab ab ab a ab ab a a a a ab ab a a a ab a a a ab ab ab ab a a a a a a a a ab a ab ab ab ab ab ab ab a ab a ab ab a a a a ab ab ab
*HyS0031.403143 D2.15 ab a a ab a ab a ab ab a a a ab ab a ab ab ab ab ab a ab ab ab ab a a ab a ab ab ab ab a ab a ab a ab ab ab a ab ab a a a a ab ab a a a ab a a a ab ab ab ab a a a a a a a a ab a ab ab ab ab ab ab ab a ab a ab ab a a a a ab ab ab
*HyS0031.409215 D2.15 ab a a ab a ab a ab ab a a a ab ab a ab ab ab ab ab a ab ab ab ab a a ab a ab ab ab ab a ab a ab a ab ab ab a ab ab a a a a ab ab a a a ab a a a ab ab ab ab a a a a a a a a ab a ab ab ab ab ab ab ab a ab a ab ab a a a a ab ab ab
*HyS0031.418050 D2.15 ab a a ab a ab a ab ab a a a ab ab a ab ab ab ab ab a ab ab ab ab a a ab a ab ab ab ab a ab a ab a ab ab ab a ab ab a a a a ab ab a a a ab a a a ab ab ab ab a a a a a a a a ab a ab ab ab ab ab ab ab a ab a ab ab a a a a ab ab ab
*HyS0031.430580 D2.15 ab a a ab a ab a ab ab a a a ab ab a ab ab ab ab ab a ab ab ab ab a a ab a ab ab ab ab a ab a ab a ab ab ab a ab ab a a a a ab ab a a a ab a a a ab ab ab ab a a a a a a a a ab a ab ab ab ab ab ab ab a ab a ab ab a a a a ab ab ab
*HyS0031.435619 D2.15 a ab ab a ab a ab a a ab ab ab a a ab a a a a a ab a a a a ab ab a ab a a a a ab a ab a ab a a a ab a a ab ab ab ab a a ab ab ab a ab ab ab a a a a ab ab ab ab ab ab ab ab a ab a a a a a a a ab a ab a a ab ab ab ab a a a
*HyS0031.440862 D2.15 a ab ab a ab a ab a a ab ab ab a a ab a a a a a ab a a a a ab ab a ab a a a a ab a ab a ab a a a ab a a ab ab ab ab a a ab ab ab a ab ab ab a a a a ab ab ab ab ab ab ab ab a ab a a a a a a a ab a ab a a ab ab ab ab a a a
*HyS0031.452562 D2.15 ab a a ab a ab a ab ab a a a ab ab a ab ab ab ab ab a ab ab ab ab a a ab a ab ab ab ab a ab a ab a ab ab ab a ab ab a a a a ab ab a a a ab a a a ab ab ab ab a a a a a a a a ab a ab ab ab ab ab ab ab a ab a ab ab a a a a ab ab ab
*HyS0031.457833 D2.15 ab a a ab a ab a ab ab a a a ab ab a ab ab ab ab ab a ab ab ab ab a a ab a ab ab ab ab a ab a ab a ab ab ab a ab ab a a a a ab ab a a a ab a a a ab ab ab ab a a a a a a a a ab a ab ab ab ab ab ab ab a ab a ab ab a a a a ab ab ab
*HyS0031.463048 D2.15 a ab ab a ab a ab a a ab ab ab a a ab a a a a a ab a a a a ab ab a ab a a a a ab a ab a ab a a a ab a a ab ab ab ab a a ab ab ab a ab ab ab a a a a ab ab ab ab ab ab ab ab a ab a a a a a a a ab a ab a a ab ab ab ab a a a
*HyS0031.469076 D2.15 a ab ab a ab a ab a a ab ab ab a a ab a a a a a ab a a a a ab ab a ab a a a a ab a ab a ab a a a ab a a ab ab ab ab a a ab ab ab a ab ab ab a a a a ab ab ab ab ab ab ab ab a ab a a a a a a a ab a ab a a ab ab ab ab a a a
*HyS0031.474182 D2.15 a ab ab a ab a ab a a ab ab ab a a ab a a a a a ab a a a a ab ab a ab a a a a ab a ab a ab a a a ab a a ab ab ab ab a a ab ab ab a ab ab ab a a a a ab ab ab ab ab ab ab ab a ab a a a a a a a ab a ab a a ab ab ab ab a a a
*HyS0031.479233 D2.15 a ab ab a ab a ab a a ab ab ab a a ab a a a a a ab a a a a ab ab a ab a a a a ab a ab a ab a a a ab a a ab ab ab ab a a ab ab ab a ab ab ab a a a a ab ab ab ab ab ab ab ab a ab a a a a a a a ab a ab a a ab ab ab ab a a a
*HyS0031.488891 D2.15 a ab ab a ab a ab a a ab ab ab a a ab a a a a a ab a a a a ab ab a ab a a a a ab a ab a ab a a a ab a a ab ab ab ab a a ab ab ab a ab ab ab a a a a ab ab ab ab ab ab ab ab a ab a a a a a a a ab a ab a a ab ab ab ab a a a
*HyS0031.494540 D2.15 a ab ab a ab a ab a a ab ab ab a a ab a a a a a ab a a a a ab ab a ab a a a a ab a ab a ab a a a ab a a ab ab ab ab a a ab ab ab a ab ab ab a a a a ab ab ab ab ab ab ab ab a ab a a a a a a a ab a ab a a ab ab ab ab a a a
*HyS0031.648484 D2.15 a ab ab a ab a ab a a ab ab ab a a ab a a a a a ab a a a a ab ab a ab a a a a ab a ab a ab a a a ab a a ab ab ab ab a a ab ab ab a ab ab ab a a a a ab ab ab ab ab ab ab ab a ab a a a a a a a ab a ab a a ab ab ab ab a a a
*HyS0031.655012 D2.15 ab a a ab a ab a ab ab a a a ab ab a ab ab ab ab ab a ab ab ab ab a a ab a ab ab ab ab a ab a ab a ab ab ab a ab ab a a a a ab ab a a a ab a a a ab ab ab ab a a a a a a a a ab a ab ab ab ab ab ab ab a ab a ab ab a a a a ab ab ab
*HyS0031.666171 D2.15 ab a a ab a ab a ab ab a a a ab ab a ab ab ab ab ab a ab ab ab ab a a ab a ab ab ab ab a ab a ab a ab ab ab a ab ab a a a a ab ab a a a ab a a a ab ab ab ab a a a a a a a a ab a ab ab ab ab ab ab ab a ab a ab ab a a a a ab ab ab
*HyS0031.672213 D2.15 a ab ab a ab a ab a a ab ab ab a a ab a a a a a ab a a a a ab ab a ab a a a a ab a ab a ab a a a ab a a ab ab ab ab a a ab ab ab a ab ab ab a a a a ab ab ab ab ab ab ab ab a ab a a a a a a a ab a ab a a ab ab ab ab a a a
*HyS0031.684790 D2.15 ab a a ab a ab a ab ab a a a ab ab a ab ab ab ab ab a ab ab ab ab a a ab a ab ab ab ab a ab a ab a ab ab ab a ab ab a a a a ab ab a a a ab a a a ab ab ab ab a a a a a a a a ab a ab ab ab ab ab ab ab a ab a ab ab a a a a ab ab ab
*HyS0031.690322 D2.15 ab a a ab a ab a ab ab a a a ab ab a ab ab ab ab ab a ab ab ab ab a a ab a ab ab ab ab a ab a ab a ab ab ab a ab ab a a a a ab ab a a a ab a a a ab ab ab ab a a a a a a a a ab a ab ab ab ab ab ab ab a ab a ab ab a a a a ab ab ab
*HyS0031.698659 D2.15 ab a a ab a ab a ab ab a a a ab ab a ab ab ab ab ab a ab ab ab ab a a ab a ab ab ab ab a ab a ab a ab ab ab a ab ab a a a a ab ab a a a ab a a a ab ab ab ab a a a a a a a a ab a ab ab ab ab ab ab ab a ab a ab ab a a a a ab ab ab
*HyS0031.703843 D2.15 ab a a ab a ab a ab ab a a a ab ab a ab ab ab ab ab a ab ab ab ab a a ab a ab ab ab ab a ab a ab a ab ab ab a ab ab a a a a ab ab a a a ab a a a ab ab ab ab a a a a a a a a ab a ab ab ab ab ab ab ab a ab a ab ab a a a a ab ab ab
*HyS0031.709054 D2.15 ab a a ab a ab a ab ab a a a ab ab a ab ab ab ab ab a ab ab ab ab a a ab a ab ab ab ab a ab a ab a ab ab ab a ab ab a a a a ab ab a a a ab a a a ab ab ab ab a a a a a a a a ab a ab ab ab ab ab ab ab a ab a ab ab a a a a ab ab ab
*HyS0031.720308 D2.15 ab a a ab a ab a ab ab a a a ab ab a ab ab ab ab ab a ab ab ab ab a a ab a ab ab ab ab a ab a ab a ab ab ab a ab ab a a a a ab ab a a a ab a a a ab ab ab ab a a a a a a a a ab a ab ab ab ab ab ab ab a ab a ab ab a a a a ab ab ab
*HyS0031.726234 D2.15 ab a a ab a ab a ab ab a a a ab ab a ab ab ab ab ab a ab ab ab ab a a ab a ab ab ab ab a ab a ab a ab ab ab a ab ab a a a a ab ab a a a ab a a a ab ab ab ab a a a a a a a a ab a ab ab ab ab ab ab ab a ab a ab ab a a a a ab ab ab
*HyS0031.731640 D2.15 ab a a ab a ab a ab ab a a a ab ab a ab ab ab ab ab a ab ab ab ab a a ab a ab ab ab ab a ab a ab a ab ab ab a ab ab a a a a ab ab a a a ab a a a ab ab ab ab a a a a a a a a ab a ab ab ab ab ab ab ab a ab a ab ab a a a a ab ab ab
*HyS0031.744963 D2.15 ab a a ab a ab a ab ab a a a ab ab a ab ab ab ab ab a ab ab ab ab a a ab a ab ab ab ab a ab a ab a ab ab ab a ab ab a a a a ab ab a a a ab a a a ab ab ab ab a a a a a a a a ab a ab ab ab ab ab ab ab a ab a ab ab a a a a ab ab ab
*HyS0031.761845 D2.15 a ab ab a ab a ab a a ab ab ab a a ab a a a a a ab a a a a ab ab a ab a a a a ab a ab a ab a a a ab a a ab ab ab ab a a ab ab ab a ab ab ab a a a a ab ab ab ab ab ab ab ab a ab a a a a a a a ab a ab a a ab ab ab ab a a a
*HyS0031.767360 D2.15 ab a a ab a ab a ab ab a a a ab ab a ab ab ab ab ab a ab ab ab ab a a ab a ab ab ab ab a ab a ab a ab ab ab a ab ab a a a a ab ab a a a ab a a a ab ab ab ab a a a a a a a a ab a ab ab ab ab ab ab ab a ab a ab ab a a a a ab ab ab
*HyS0031.772377 D2.15 ab a a ab a ab a ab ab a a a ab ab a ab ab ab ab ab a ab ab ab ab a a ab a ab ab ab ab a ab a ab a ab ab ab a ab ab a a a a ab ab a a a ab a a a ab ab ab ab a a a a a a a a ab a ab ab ab ab ab ab ab a ab a ab ab a a a a ab ab ab
*HyS0031.779946 D2.15 ab a a ab a ab a ab ab a a a ab ab a ab ab ab ab ab a ab ab ab ab a a ab a ab ab ab ab a ab a ab a ab ab ab a ab ab a a a a ab ab a a a ab a a a ab ab ab ab a a a a a a a a ab a ab ab ab ab ab ab ab a ab a ab ab a a a a ab ab ab
*HyS0031.786074 D2.15 ab a a ab a ab a ab ab a a a ab ab a ab ab ab ab ab a ab ab ab ab a a ab a ab ab ab ab a ab a ab a ab ab ab a ab ab a a a a ab ab a a a ab a a a ab ab ab ab a a a a a a a a ab a ab ab ab ab ab ab ab a ab a ab ab a a a a ab ab ab
*HyS0031.791152 D2.15 ab a a ab a ab a ab ab a a a ab ab a ab ab ab ab ab a ab ab ab ab a a ab a ab ab ab ab a ab a ab a ab ab ab a ab ab a a a a ab ab a a a ab a a a ab ab ab ab a a a a a a a a ab a ab ab ab ab ab ab ab a ab a ab ab a a a a ab ab ab
*HyS0031.801931 D2.15 a ab ab a ab a ab a a ab ab ab a a ab a a a a a ab a a a a ab ab a ab a a a a ab a ab a ab a a a ab a a ab ab ab ab a a ab ab ab a ab ab ab a a a a ab ab ab ab ab ab ab ab a ab a a a a a a a ab a ab a a ab ab ab ab a a a
*HyS0031.809525 D2.15 ab a a ab a ab a ab ab a a a ab ab a ab ab ab ab ab a ab ab ab ab a a ab a ab ab ab ab a ab a ab a ab ab ab a ab ab a a a a ab ab a a a ab a a a ab ab ab ab a a a a a a a a ab a ab ab ab ab ab ab ab a ab a ab ab a a a a ab ab ab
*HyS0031.814780 D2.15 ab a a ab a ab a ab ab a a a ab ab a ab ab ab ab ab a ab ab ab ab a a ab a ab ab ab ab a ab a ab a ab ab ab a ab ab a a a a ab ab a a a ab a a a ab ab ab ab a a a a a a a a ab a ab ab ab ab ab ab ab a ab a ab ab a a a a ab ab ab
*HyS0031.820121 D2.15 ab a a ab a ab a ab ab a a a ab ab a ab ab ab ab ab a ab ab ab ab a a ab a ab ab ab ab a ab a ab a ab ab ab a ab ab a a a a ab ab a a a ab a a a ab ab ab ab a a a a a a a a ab a ab ab ab ab ab ab ab a ab a ab ab a a a a ab ab ab
*HyS0031.831921 D2.15 a ab ab a ab a ab a a ab ab ab a a ab a a a a a ab a a a a ab ab a ab a a a a ab a ab a ab a a a ab a a ab ab ab ab a a ab ab ab a ab ab ab a a a a ab ab ab ab ab ab ab ab a ab a a a a a a a ab a ab a a ab ab ab ab a a a
*HyS0031.839981 D2.15 a ab ab a ab a ab a a ab ab ab a a ab a a a a a ab a a a a ab ab a ab a a a a ab a ab a ab a a a ab a a ab ab ab ab a a ab ab ab a ab ab ab a a a a ab ab ab ab ab ab ab ab a ab a a a a a a a ab a ab a a ab ab ab ab a a a
*HyS0031.850212 D2.15 a ab ab a ab a ab a a ab ab ab a a ab a a a a a ab a a a a ab ab a ab a a a a ab a ab a ab a a a ab a a ab ab ab ab a a ab ab ab a ab ab ab a a a a ab ab ab ab ab ab ab ab a ab a a a a a a a ab a ab a a ab ab ab ab a a a
*HyS0031.857111 D2.15 ab a a ab a ab a ab ab a a a ab ab a ab ab ab ab ab a ab ab ab ab a a ab a ab ab ab ab a ab a ab a ab ab ab a ab ab a a a a ab ab a a a ab a a a ab ab ab ab a a a a a a a a ab a ab ab ab ab ab ab ab a ab a ab ab a a a a ab ab ab
*HyS0031.862622 D2.15 ab a a ab a ab a ab ab a a a ab ab a ab ab ab ab ab a ab ab ab ab a a ab a ab ab ab ab a ab a ab a ab ab ab a ab ab a a a a ab ab a a a ab a a a ab ab ab ab a a a a a a a a ab a ab ab ab ab ab ab ab a ab a ab ab a a a a ab ab ab
*HyS0031.867923 D2.15 ab a a ab a ab a ab ab a a a ab ab a ab ab ab ab ab a ab ab ab ab a a ab a ab ab ab ab a ab a ab a ab ab ab a ab ab a a a a ab ab a a a ab a a a ab ab ab ab a a a a a a a a ab a ab ab ab ab ab ab ab a ab a ab ab a a a a ab ab ab
*HyS0031.875507 D2.15 a ab ab a ab a ab a a ab ab ab a a ab a a a a a ab a a a a ab ab a ab a a a a ab a ab a ab a a a ab a a ab ab ab ab a a ab ab ab a ab ab ab a a a a ab ab ab ab ab ab ab ab a ab a a a a a a a ab a ab a a ab ab ab ab a a a
*HyS0031.880705 D2.15 a ab ab a ab a ab a a ab ab ab a a ab a a a a a ab a a a a ab ab a ab a a a a ab a ab a ab a a a ab a a ab ab ab ab a a ab ab ab a ab ab ab a a a a ab ab ab ab ab ab ab ab a ab a a a a a a a ab a ab a a ab ab ab ab a a a
*HyS0031.888352 D2.15 ab a a ab a ab a ab ab a a a ab ab a ab ab ab ab ab a ab ab ab ab a a ab a ab ab ab ab a ab a ab a ab ab ab a ab ab a a a a ab ab a a a ab a a a ab ab ab ab a a a a a a a a ab a ab ab ab ab ab ab ab a ab a ab ab a a a a ab ab ab
*HyS0031.893560 D2.15 a ab ab a ab a ab a a ab ab ab a a ab a a a a a ab a a a a ab ab a ab a a a a ab a ab a ab a a a ab a a ab ab ab ab a a ab ab ab a ab ab ab a a a a ab ab ab ab ab ab ab ab a ab a a a a a a a ab a ab a a ab ab ab ab a a a
*HyS0031.901110 D2.15 ab a a ab a ab a ab ab a a a ab ab a ab ab ab ab ab a ab ab ab ab a a ab a ab ab ab ab a ab a ab a ab ab ab a ab ab a a a a ab ab a a a ab a a a ab ab ab ab a a a a a a a a ab a ab ab ab ab ab ab ab a ab a ab ab a a a a ab ab ab
*HyS0031.906247 D2.15 a ab ab a ab a ab a a ab ab ab a a ab a a a a a ab a a a a ab ab a ab a a a a ab a ab a ab a a a ab a a ab ab ab ab a a ab ab ab a ab ab ab a a a a ab ab ab ab ab ab ab ab a ab a a a a a a a ab a ab a a ab ab ab ab a a a
*HyS0031.914331 D2.15 ab a a ab a ab a ab ab a a a ab ab a ab ab ab ab ab a ab ab ab ab a a ab a ab ab ab ab a ab a ab a ab ab ab a ab ab a a a a ab ab a a a ab a a a ab ab ab ab a a a a a a a a ab a ab ab ab ab ab ab ab a ab a ab ab a a a a ab ab ab
*HyS0031.919469 D2.15 a ab ab a ab a ab a a ab ab ab a a ab a a a a a ab a a a a ab ab a ab a a a a ab a ab a ab a a a ab a a ab ab ab ab a a ab ab ab a ab ab ab a a a a ab ab ab ab ab ab ab ab a ab a a a a a a a ab a ab a a ab ab ab ab a a a
*HyS0031.925051 D2.15 ab a a ab a ab a ab ab a a a ab ab a ab ab ab ab ab a ab ab ab ab a a ab a ab ab ab ab a ab a ab a ab ab ab a ab ab a a a a ab ab a a a ab a a a ab ab ab ab a a a a a a a a ab a ab ab ab ab ab ab ab a ab a ab ab a a a a ab ab ab
*HyS0031.940723 D2.15 a ab ab a ab a ab a a ab ab ab a a ab a a a a a ab a a a a ab ab a ab a a a a ab a ab a ab a a a ab a a ab ab ab ab a a ab ab ab a ab ab ab a a a a ab ab ab ab ab ab ab ab a ab a a a a a a a ab a ab a a ab ab ab ab a a a
*HyS0031.946316 D2.15 ab a a ab a ab a ab ab a a a ab ab a ab ab ab ab ab a ab ab ab ab a a ab a ab ab ab ab a ab a ab a ab ab ab a ab ab a a a a ab ab a a a ab a a a ab ab ab ab a a a a a a a a ab a ab ab ab ab ab ab ab a ab a ab ab a a a a ab ab ab
*HyS0031.1055071 D2.15 a ab ab a ab a ab a a ab ab ab a a ab a a a a a ab a a a a ab ab a ab a a a a ab a ab a ab a a a ab a a ab ab ab ab a a ab ab ab a ab ab ab a a a a ab ab ab ab ab ab ab ab a ab a a a a a a a ab a ab a a ab ab ab ab a a a
*HyS0031.1060422 D2.15 a ab ab a ab a ab a a ab ab ab a a ab a a a a a ab a a a a ab ab a ab a a a a ab a ab a ab a a a ab a a ab ab ab ab a a ab ab ab a ab ab ab a a a a ab ab ab ab ab ab ab ab a ab a a a a a a a ab a ab a a ab ab ab ab a a a
*HyS0031.1065814 D2.15 ab a a ab a ab a ab ab a a a ab - a ab ab ab ab ab a - ab ab ab a a ab a ab ab ab ab a ab a - a ab ab ab a ab - a a a a ab - a a a ab a a a ab ab ab ab a a a a a a a a ab a ab ab ab ab ab ab ab a ab a ab ab a a a a - ab ab
*HyS0031.1080401 D2.15 ab a a ab a ab a ab ab a a a ab ab a ab ab ab ab ab a ab ab ab ab a a ab a ab ab ab ab a ab a ab a ab ab ab a ab ab a a a a ab ab a a a ab a a a ab ab ab ab a a a a a a a a ab a ab ab ab ab ab ab ab a ab a ab ab a a a a ab ab ab
*HyS0031.1085666 D2.15 a ab ab a ab a ab a a ab ab ab a a ab a a a a a ab a a a a ab ab a ab a a a a ab a ab a ab a a a ab a a ab ab ab ab a a ab ab ab a ab ab ab a a a a ab ab ab ab ab ab ab ab a ab a a a a a a a ab a ab a a ab ab ab ab a a a
*HyS0031.1092182 D2.15 a ab ab a ab a ab a a ab ab ab a a ab a a a a a ab a a a a ab ab a ab a a a a ab a ab a ab a a a ab a a ab ab ab ab a a ab ab ab a ab ab ab a a a a ab ab ab ab ab ab ab ab a ab a a a a a a a ab a ab a a ab ab ab ab a a a
*HyS0031.1098184 D2.15 a ab ab a ab a ab a a ab ab ab a a ab a a a a a ab a a a a ab ab a ab a a a a ab a ab a ab a a a ab a a ab ab ab ab a a ab ab ab a ab ab ab a a a a ab ab ab ab ab ab ab ab a ab a a a a a a a ab a ab a a ab ab ab ab a a a
*HyS0031.1104675 D2.15 ab a a ab a ab a ab ab a a a ab ab a ab ab ab ab ab a ab ab ab ab a a ab a ab ab ab ab a ab a ab a ab ab ab a ab ab a a a a ab ab a a a ab a a a ab ab ab ab a a a a a a a a ab a ab ab ab ab ab ab ab a ab a ab ab a a a a ab ab ab
*HyS0031.1109782 D2.15 a ab ab a ab a ab a a ab ab ab a a ab a a a a a ab a a a a ab ab a ab a a a a ab a ab a ab a a a ab a a ab ab ab ab a a ab ab ab a ab ab ab a a a a ab ab ab ab ab ab ab ab a ab a a a a a a a ab a ab a a ab ab ab ab a a a
*HyS0031.1114965 D2.15 ab a a ab a ab a ab ab a a a ab ab a ab ab ab ab ab a ab ab ab ab a a ab a ab ab ab ab a ab a ab a ab ab ab a ab ab a a a a ab ab a a a ab a a a ab ab ab ab a a a a a a a a ab a ab ab ab ab ab ab ab a ab a ab ab a a a a ab ab ab
*HyS0031.1120881 D2.15 a ab ab a ab a ab a a ab ab ab a a ab a a a a a ab a a a a ab ab a ab a a a a ab a ab a ab a a a ab a a ab ab ab ab a a ab ab ab a ab ab ab a a a a ab ab ab ab ab ab ab ab a ab a a a a a a a ab a ab a a ab ab ab ab a a a
*HyS0031.1125946 D2.15 ab a a ab a ab a ab ab a a a ab ab a ab ab ab ab ab a ab ab ab ab a a ab a ab ab ab ab a ab a ab a ab ab ab a ab ab a a a a ab ab a a a ab a a a ab ab ab ab a a a a a a a a ab a ab ab ab ab ab ab ab a ab a ab ab a a a a ab ab ab
*HyS0031.1131402 D2.15 a ab ab a ab a ab a a ab ab ab a a ab a a a a a ab a a a a ab ab a ab a a a a ab a ab a ab a a a ab a a ab ab ab ab a a ab ab ab a ab ab ab a a a a ab ab ab ab ab ab ab ab a ab a a a a a a a ab a ab a a ab ab ab ab a a a
*HyS0031.1140593 D2.15 a ab ab a ab a ab a a ab ab ab a a ab a a a a a ab a a a a ab ab a ab a a a a ab a ab a ab a a a ab a a ab ab ab ab a a ab ab ab a ab ab ab a a a a ab ab ab ab ab ab ab ab a ab a a a a a a a ab a ab a a ab ab ab ab a a a
*HyS0031.1146019 D2.15 a ab ab a ab a ab a a ab ab ab a a ab a a a a a ab a a a a ab ab a ab a a a a ab a ab a ab a a a ab a a ab ab ab ab a a ab ab ab a ab ab ab a a a a ab ab ab ab ab ab ab ab a ab a a a a a a a ab a ab a a ab ab ab ab a a a
*HyS0031.1152223 D2.15 a ab ab a ab a ab a a ab ab ab a a ab a a a a a ab a a a a ab ab a ab a a a a ab a ab a ab a a a ab a a ab ab ab ab a a ab ab ab a ab ab ab a a a a ab ab ab ab ab ab ab ab a ab a a a a a a a ab a ab a a ab ab ab ab a a a
*HyS0031.1157325 D2.15 a ab ab a ab a ab a a ab ab ab a a ab a a a a a ab a a a a ab ab a ab a a a a ab a ab a ab a a a ab a a ab ab ab ab a a ab ab ab a ab ab ab a a a a ab ab ab ab ab ab ab ab a ab a a a a a a a ab a ab a a ab ab ab ab a a a
*HyS0031.1164459 D2.15 a ab ab a ab a ab a a ab ab ab a a ab a a a a a ab a a a a ab ab a ab a a a a ab a ab a ab a a a ab a a ab ab ab ab a a ab ab ab a ab ab ab a a a a ab ab ab ab ab ab ab ab a ab a a a a a a a ab a ab a a ab ab ab ab a a a
*HyS0031.1170187 D2.15 ab a a ab a ab a ab ab a a a ab ab a ab ab ab ab ab a ab ab ab ab a a ab a ab ab ab ab a ab a ab a ab ab ab a ab ab a a a a ab ab a a a ab a a a ab ab ab ab a a a a a a a a ab a ab ab ab ab ab ab ab a ab a ab ab a a a a ab ab ab
*HyS0031.1175993 D2.15 a ab ab a ab a ab a a ab ab ab a a ab a a a a a ab a a a a ab ab a ab a a a a ab a ab a ab a a a ab a a ab ab ab ab a a ab ab ab a ab ab ab a a a a ab ab ab ab ab ab ab ab a ab a a a a a a a ab a ab a a ab ab ab ab a a a
*HyS0031.1182236 D2.15 a ab ab a ab a ab a a ab ab ab a a ab a a a a a ab a a a a ab ab a ab a a a a ab a ab a ab a a a ab a a ab ab ab ab a a ab ab ab a ab ab ab a a a a ab ab ab ab ab ab ab ab a ab a a a a a a a ab a ab a a ab ab ab ab a a a
*HyS0031.1187779 D2.15 a ab ab a ab a ab a a ab ab ab a a ab a a a a a ab a a a a ab ab a ab a a a a ab a ab a ab a a a ab a a ab ab ab ab a a ab ab ab a ab ab ab a a a a ab ab ab ab ab ab ab ab a ab a a a a a a a ab a ab a a ab ab ab ab a a a
*HyS0031.1201179 D2.15 a a a ab a ab a ab ab a ab a ab ab a ab ab ab ab ab a ab ab a ab a a ab a ab ab ab ab a ab a ab a ab ab a a ab ab a a a a ab ab a a a ab a a a ab ab ab ab a a a a a a a a ab a ab ab ab ab a ab ab a ab a a ab a a a a a ab ab
*HyS0031.1206181 D2.15 a ab ab a ab a ab a a ab a ab a a ab a a a a a ab a a ab a ab ab a ab a a a a a a ab a ab a a a ab a a ab ab ab ab a a ab ab ab a ab a ab a a a a ab ab ab ab ab ab ab ab a ab a a a a a a a ab a ab ab a ab ab ab ab a ab a
*HyS0031.1211192 D2.15 a ab ab a ab a ab a a ab a ab a a ab a a a a a ab a a ab a ab ab a ab a a a a a a ab a ab a a a ab a a ab ab ab ab a a ab ab ab a ab a ab a a a a ab ab ab ab ab ab ab ab a ab a a a a a a a ab a ab ab a ab ab ab ab a ab a
*HyS0031.1216293 D2.15 a ab ab a ab a ab a a ab a ab a a ab a a a a a ab a a ab a ab ab a ab a a a a a a ab a ab a a a ab a a ab ab ab ab a a ab ab ab a ab a ab a a a a ab ab ab ab ab ab ab ab a ab a a a a a a a ab a ab ab a ab ab ab ab a ab a
*HyS0031.1221734 D2.15 a ab ab a ab a ab a a ab a ab a a ab a a a a a ab a a ab a ab ab a ab a a a a a a ab a ab a a a ab a a ab ab ab ab a a ab ab ab a ab a ab a a a a ab ab ab ab ab ab ab ab a ab a a a a a a a ab a ab ab a ab ab ab ab a ab a
*HyS0031.1233424 D2.15 a ab ab a ab a ab a a ab a ab a a ab a a a a a ab a a ab a ab ab a ab a a a a a a ab a ab a a a ab a a ab ab ab ab a a ab ab ab a ab a ab a a a a ab ab ab ab ab ab ab ab a ab a a a a a a a ab a ab ab a ab ab ab ab a ab a
*HyS0031.1238692 D2.15 a ab ab a ab a ab a a ab a ab a a ab a a a a a ab a a ab a ab ab a ab a a a a a a ab a ab a a a ab a a ab ab ab ab a a ab ab ab a ab a ab a a a a ab ab ab ab ab ab ab ab a ab a a a a a a a ab a ab ab a ab ab ab ab a ab a
*HyS0031.1243960 D2.15 a ab ab a ab a ab a a ab a ab a a ab a a a a a ab a a ab a ab ab a ab a a a a a a ab a ab a a a ab a a ab ab ab ab a a ab ab ab a ab a ab a a a a ab ab ab ab ab ab ab ab a ab a a a a a a a ab a ab ab a ab ab ab ab a ab a
*HyS0031.1249571 D2.15 ab a a ab a ab a ab ab a ab a ab ab a ab ab ab ab ab a ab ab a ab a a ab a ab ab ab ab ab ab a ab a ab ab ab a ab ab a a a a ab ab a a a ab a ab a ab ab ab ab a a a a a a a a ab a ab ab ab ab ab ab ab a ab a a ab a a a a ab a ab
*HyS0031.1256267 D2.15 ab a a ab a ab a ab ab a ab a ab ab a ab ab ab ab ab a ab ab a ab a a ab a ab ab ab ab ab ab a ab a ab ab ab a ab ab a a a a ab ab a a a ab a ab a ab ab ab ab a a a a a a a a ab a ab ab ab ab ab ab ab a ab a a ab a a a a ab a ab
*HyS0031.1262765 D2.15 ab a a ab a ab a ab ab a ab a ab ab a ab ab ab ab ab a ab ab a ab a a ab a ab ab ab ab ab ab a ab a ab ab ab a ab ab a a a a ab ab a a a ab a ab a ab ab ab ab a a a a a a a a ab a ab ab ab ab ab ab ab a ab a a ab a a a a ab a ab
*HyS0031.1268419 D2.15 ab a a ab a ab a ab ab a ab a ab ab a ab ab ab ab ab a ab ab a ab a a ab a ab ab ab ab ab ab a ab a ab ab ab a ab ab a a a a ab ab a a a ab a ab a ab ab ab ab a a a a a a a a ab a ab ab ab ab ab ab ab a ab a a ab a a a a ab a ab
*HyS0031.1273895 D2.15 ab a a ab a ab a ab ab a ab a ab ab a ab ab ab ab ab a ab ab a ab a a ab a ab ab ab ab ab ab a ab a ab ab ab a ab ab a a a a ab ab a a a ab a ab a ab ab ab ab a a a a a a a a ab a ab ab ab ab ab ab ab a ab a a ab a a a a ab a ab
*HyS0031.1283040 D2.15 ab a a ab a ab a ab ab a ab a ab ab a ab ab ab ab ab a ab ab a ab a a ab a ab ab ab ab ab ab a ab a ab ab ab a ab ab a a a a ab ab a a a ab a ab a ab ab ab ab a a a a a a a a ab a ab ab ab ab ab ab ab a ab a a ab a a a a ab a ab
*HyS0031.1288090 D2.15 ab a a ab a ab a ab ab a ab a ab ab a ab ab ab ab ab a ab ab a ab a a ab a ab ab ab ab ab ab a ab a ab ab ab a ab ab a a a a ab ab a a a ab a ab a ab ab ab ab a a a a a a a a ab a ab ab ab ab ab ab ab a ab a a ab a a a a ab a ab
*HyS0031.1296785 D2.15 ab a a ab a ab a ab ab a ab a ab ab a ab ab ab ab ab a ab ab a ab a a ab a ab ab ab ab ab ab a ab a ab ab ab a ab ab a a a a ab ab a a a ab a ab a ab ab ab ab a a a a a a a a ab a ab ab ab ab ab ab ab a ab a a ab a a a a ab a ab
*HyS0031.1303500 D2.15 ab a a ab a ab a ab ab a ab a ab ab a ab ab ab ab ab a ab ab a ab a a ab a ab ab ab ab ab ab a ab a ab ab ab a ab ab a a a a ab ab a a a ab a ab a ab ab ab ab a a a a a a a a ab a ab ab ab ab ab ab ab a ab a a ab a a a a ab a ab
*HyS0031.1313436 D2.15 ab a a ab a ab a ab ab a ab a ab ab a ab ab ab ab ab a ab ab a ab a a ab a ab ab ab ab ab ab a ab a ab ab ab a ab ab a a a a ab ab a a a ab a ab a ab ab ab ab a a a a a a a a ab a ab ab ab ab ab ab ab a ab a a ab a a a a ab a ab
*HyS0031.1318753 D2.15 ab a a ab a ab a ab ab a ab a ab ab a ab ab ab ab ab a ab ab a ab a a ab a ab ab ab ab ab ab a ab a ab ab ab a ab ab a a a a ab ab a a a ab a ab a ab ab ab ab a a a a a a a a ab a ab ab ab ab ab ab ab a ab a a ab a a a a ab a ab
*HyS0031.1324297 D2.15 ab a a ab a ab a ab ab a ab a ab ab a ab ab ab ab ab a ab ab a ab a a ab a ab ab ab ab ab ab a ab a ab ab ab a ab ab a a a a ab ab a a a ab a ab a ab ab ab ab a a a a a a a a ab a ab ab ab ab ab ab ab a ab a a ab a a a a ab a ab
*HyS0031.1330314 D2.15 ab a a ab a ab a ab ab a ab a ab ab a ab ab ab ab ab a ab ab a ab a a ab a ab ab ab ab ab ab a ab a ab ab ab a ab ab a a a a ab ab a a a ab a ab a ab ab ab ab a a a a a a a a ab a ab ab ab ab ab ab ab a ab a a ab a a a a ab a ab
*HyS0031.1340076 D2.15 ab a a ab a ab a ab ab a ab a ab ab a ab ab ab ab ab a ab ab a ab a a ab a ab ab ab ab ab ab a ab a ab ab ab a ab ab a a a a ab ab a a a ab a ab a ab ab ab ab a a a a a a a a ab a ab ab ab ab ab ab ab a ab a a ab a a a a ab a ab
*HyS0031.1347568 D2.15 ab a a ab a ab a ab ab a ab a ab ab a ab ab ab ab ab a ab ab a ab a a ab a ab ab ab ab ab ab a ab a ab ab ab a ab ab a a a a ab ab a a a ab a ab a ab ab ab ab a a a a a a a a ab a ab ab ab ab ab ab ab a ab a a ab a a a a ab a ab
*HyS0031.1364711 D2.15 ab a a ab a ab a ab ab a ab a ab ab a ab ab ab ab ab a ab ab a ab a a ab a ab ab ab ab ab ab a ab a ab ab ab a ab ab a a a a ab ab a a a ab a ab a ab ab ab ab a a a a a a a a ab a ab ab ab ab ab ab ab a ab a a ab a a a a ab a ab
*HyS0031.1369894 D2.15 ab a a ab a ab a ab ab a ab a ab ab a ab ab ab ab ab a ab ab a ab a a ab a ab ab ab ab ab ab a ab a ab ab ab a ab ab a a a a ab ab a a a ab a ab a ab ab ab ab a a a a a a a a ab a ab ab ab ab ab ab ab a ab a a ab a a a a ab a ab
*HyS0031.1378182 D2.15 ab a a ab a ab a ab ab a ab a ab ab a ab ab ab ab ab a ab ab a ab a a ab a ab ab ab ab ab ab a ab a ab ab ab a ab ab a a a a ab ab a a a ab a ab a ab ab ab ab a a a a a a a a ab a ab ab ab ab ab ab ab a ab a a ab a a a a ab a ab
*HyS0031.1385628 D2.15 ab a a ab a ab a ab ab a ab a ab ab a ab ab ab ab ab a ab ab a ab a a ab a ab ab ab ab ab ab a ab a ab ab ab a ab ab a a a a ab ab a a a ab a ab a ab ab ab ab a a a a a a a a ab a ab ab ab ab ab ab ab a ab a a ab a a a a ab a ab
*HyS0031.1393199 D2.15 ab a a ab a ab a ab ab a ab a ab ab a ab ab ab ab ab a ab ab a ab a a ab a ab ab ab ab ab ab a ab a ab ab ab a ab ab a a a a ab ab a a a ab a ab a ab ab ab ab a a a a a a a a ab a ab ab ab ab ab ab ab a ab a a ab a a a a ab a ab
*HyS0031.1399539 D2.15 ab a a ab a ab a ab ab a ab a ab ab a ab ab ab ab ab a ab ab a ab a a ab a ab ab ab ab ab ab a ab a ab ab ab a ab ab a a a a ab ab a a a ab a ab a ab ab ab ab a a a a a a a a ab a ab ab ab ab ab ab ab a ab a a ab a a a a ab a ab
*HyS0031.1406599 D2.15 ab a a ab a ab a ab ab a ab a ab ab a ab ab ab ab ab a ab ab a ab a a ab a ab ab ab ab ab ab a ab a ab ab ab a ab ab a a a a ab ab a a a ab a ab a ab ab ab ab a a a a a a a a ab a ab ab ab ab ab ab ab a ab a a ab a a a a ab a ab
*HyS0031.1414940 D2.15 ab a a ab a ab a ab ab a ab a ab ab a ab ab ab ab ab a ab ab a ab a a ab a ab ab ab ab ab ab a ab a ab ab ab a ab ab a a a a ab ab a a a ab a ab a ab ab ab ab a a a a a a a a ab a ab ab ab ab ab ab ab a ab a a ab a a a a ab a ab
*HyS0031.1433805 D2.15 ab a a ab a ab a ab ab a ab a ab ab a ab ab ab ab ab a ab ab a ab a a ab a ab ab ab ab ab ab a ab a ab ab ab a ab ab a a a a ab ab a a a ab a ab a ab ab ab ab a a a a a a a a ab a ab ab ab ab ab ab ab a ab a a ab a a a a ab a ab
*HyS0031.1460192 D2.15 ab a a ab a ab a ab ab a ab a ab ab a ab ab ab ab ab a ab ab a ab a a ab a ab ab ab ab ab ab a ab a ab ab ab a ab ab a a a a ab ab a a a ab a ab a ab ab ab ab a a a a a a a a ab a ab ab ab ab ab ab ab a ab a a ab a a a a ab a ab
*HyS0031.1489654 D2.15 ab a a ab a ab a ab ab a ab a ab ab a ab ab ab ab ab a ab ab a ab a a ab a ab ab ab ab ab ab a ab a ab ab ab a ab ab a a a a ab ab a a a ab a ab a ab ab ab ab a a a a a a a a ab a ab ab ab ab ab ab ab a ab a a ab a a a a ab a ab
*HyS0031.1497073 D2.15 ab a a ab a ab a ab ab a ab a ab ab a ab ab ab ab ab a ab ab a ab a a ab a ab ab ab ab ab ab a ab a ab ab ab a ab ab a a a a ab ab a a a ab a ab a ab ab ab ab a a a a a a a a ab a ab ab ab ab ab ab ab a ab a a ab a a a a ab a ab
*HyS0031.1504163 D2.15 ab a a ab a ab a ab ab a ab a ab ab a ab ab ab ab ab a ab ab a ab a a ab a ab ab ab ab ab ab a ab a ab ab ab a ab ab a a a a ab ab a a a ab a ab a ab ab ab ab a a a a a a a a ab a ab ab ab ab ab ab ab a ab a a ab a a a a ab a ab
*HyS0031.1513265 D2.15 ab a a ab a ab a ab ab a ab a ab ab a ab ab ab ab ab a ab ab a ab a a ab a ab ab ab ab ab ab a ab a ab ab ab a ab ab a a a a ab ab a a a ab a ab a ab ab ab ab a a a a a a a a ab a ab ab ab ab ab ab ab a ab a a ab a a a a ab a ab
*HyS0031.1518286 D2.15 ab a a ab a ab a ab ab a ab a ab ab a ab ab ab ab ab a ab ab a ab a a ab a ab ab ab ab ab ab a ab a ab ab ab a ab ab a a a a ab ab a a a ab a ab a ab ab ab ab a a a a a a a a ab a ab ab ab ab ab ab ab a ab a a ab a a a a ab a ab
*HyS0031.1524653 D2.15 ab a a ab a ab a ab ab a ab a ab ab a ab ab ab ab ab a ab ab a ab a a ab a ab ab ab ab ab ab a ab a ab ab ab a ab ab a a a a ab ab a a a ab a ab a ab ab ab ab a a a a a a a a ab a ab ab ab ab ab ab ab a ab a a ab a a a a ab a ab
*HyS0031.1530465 D2.15 ab a a ab a ab a ab ab a ab a ab ab a ab ab ab ab ab a ab ab a ab a a ab a ab ab ab ab ab ab a ab a ab ab ab a ab ab a a a a ab ab a a a ab a ab a ab ab ab ab a a a a a a a a ab a ab ab ab ab ab ab ab a ab a a ab a a a a ab a ab
*HyS0031.1535571 D2.15 ab a a ab a ab a ab ab a ab a ab ab a ab ab ab ab ab a ab ab a ab a a ab a ab ab ab ab ab ab a ab a ab ab ab a ab ab a a a a ab ab a a a ab a ab a ab ab ab ab a a a a a a a a ab a ab ab ab ab ab ab ab a ab a a ab a a a a ab a ab
*HyS0031.1541035 D2.15 ab a a ab a ab a ab ab a ab a ab ab a ab ab ab ab ab a ab ab a ab a a ab a ab ab ab ab ab ab a ab a ab ab ab a ab ab a a a a ab ab a a a ab a ab a ab ab ab ab a a a a a a a a ab a ab ab ab ab ab ab ab a ab a a ab a a a a ab a ab
*HyS0031.1551161 D2.15 ab a a ab a ab a ab ab a ab a ab ab a ab ab ab ab ab a ab ab a ab a a ab a ab ab ab ab ab ab a ab a ab ab ab a ab ab a a a a ab ab a a a ab a ab a ab ab ab ab a a a a a a a a ab a ab ab ab ab ab ab ab a ab a a ab a a a a ab a ab
*HyS0031.1559995 D2.15 ab a a ab a ab a ab ab a ab a ab ab a ab ab ab ab ab a ab ab a ab a a ab a ab ab ab ab ab ab a ab a ab ab ab a ab ab a a a a ab ab a a a ab a ab a ab ab ab ab a a a a a a a a ab a ab ab ab ab ab ab ab a ab a a ab a a a a ab a ab
*HyS0031.1567221 D2.15 ab a a ab a ab a ab ab a ab a ab ab a ab ab ab ab ab a ab ab a ab a a ab a ab ab ab ab ab ab a ab a ab ab ab a ab ab a a a a ab ab a a a ab a ab a ab ab ab ab a a a a a a a a ab a ab ab ab ab ab ab ab a ab a a ab a a a a ab a ab
*HyS0031.1573864 D2.15 ab a a ab a ab a ab ab a ab a ab ab a ab ab ab ab ab a ab ab a ab a a ab a ab ab ab ab ab ab a ab a ab ab ab a ab ab a a a a ab ab a a a ab a ab a ab ab ab ab a a a a a a a a ab a ab ab ab ab ab ab ab a ab a a ab a a a a ab a ab
*HyS0031.1579071 D2.15 ab a a ab a ab a ab ab a ab a ab ab a ab ab ab ab ab a ab ab a ab a a ab a ab ab ab ab ab ab a ab a ab ab ab a ab ab a a a a ab ab a a a ab a ab a ab ab ab ab a a a a a a a a ab a ab ab ab ab ab ab ab a ab a a ab a a a a ab a ab
*HyS0031.1584858 D2.15 ab a a ab a ab a ab ab a ab a ab ab a ab ab ab ab ab a ab ab a ab a a ab a ab ab ab ab ab ab a ab a ab ab ab a ab ab a a a a ab ab a a a ab a ab a ab ab ab ab a a a a a a a a ab a ab ab ab ab ab ab ab a ab a a ab a a a a ab a ab
*HyS0031.1590418 D2.15 ab a a ab a ab a ab ab a ab a ab ab a ab ab ab ab ab a ab ab a ab a a ab a ab ab ab ab ab ab a ab a ab ab ab a ab ab a a a a ab ab a a a ab a ab a ab ab ab ab a a a a a a a a ab a ab ab ab ab ab ab ab a ab a a ab a a a a ab a ab
*HyS0031.1596763 D2.15 ab a a ab a ab a ab ab a ab a ab ab a ab ab ab ab ab a ab ab a ab a a ab a ab ab ab ab ab ab a ab a ab ab ab a ab ab a a a a ab ab a a a ab a ab a ab ab ab ab a a a a a a a a ab a ab ab ab ab ab ab ab a ab a a ab a a a a ab a ab
*HyS0031.1603630 D2.15 ab a a ab a ab a ab ab a ab a ab ab a ab ab ab ab ab a ab ab a ab a a ab a ab ab ab ab ab ab a ab a ab ab ab a ab ab a a a a ab ab a a a ab a ab a ab ab ab ab a a a a a a a a ab a ab ab ab ab ab ab ab a ab a a ab a a a a ab a ab
*HyS0031.1609670 D2.15 ab a a ab a ab a ab ab a ab a ab ab a ab ab ab ab ab a ab ab a ab a a ab a ab ab ab ab ab ab a ab a ab ab ab a ab ab a a a a ab ab a a a ab a ab a ab ab ab ab a a a a a a a a ab a ab ab ab ab ab ab ab a ab a a ab a a a a ab a ab
*HyS0031.1617983 D2.15 ab a a ab a ab a ab ab a ab a ab ab a ab ab ab ab ab a ab ab a ab a a ab a ab ab ab ab ab ab a ab a ab ab ab a ab ab a a a a ab ab a a a ab a ab a ab ab ab ab a a a a a a a a ab a ab ab ab ab ab ab ab a ab a a ab a a a a ab a ab
*HyS0031.1625635 D2.15 ab a a ab a ab a ab ab a ab a ab ab a ab ab ab ab ab a ab ab a ab a a ab a ab ab ab ab ab ab a ab a ab ab ab a ab ab a a a a ab ab a a a ab a ab a ab ab ab ab a a a a a a a a ab a ab ab ab ab ab ab ab a ab a a ab a a a a ab a ab
*HyS0031.1631525 D2.15 ab a a ab a ab a ab ab a ab a ab ab a ab ab ab ab ab a ab ab a ab a a ab a ab ab ab ab ab ab a ab a ab ab ab a ab ab a a a a ab ab a a a ab a ab a ab ab ab ab a a a a a a a a ab a ab ab ab ab ab ab ab a ab a a ab a a a a ab a ab
*HyS0031.1636528 D2.15 ab a a ab a ab a ab ab a ab a ab ab a ab ab ab ab ab a ab ab a ab a a ab a ab ab ab ab ab ab a ab a ab ab ab a ab ab a a a a ab ab a a a ab a ab a ab ab ab ab a a a a a a a a ab a ab ab ab ab ab ab ab a ab a a ab a a a a ab a ab
*HyS0031.1663302 D2.15 ab a a ab a ab a ab ab a ab a ab ab a ab ab ab ab ab a ab ab a ab a a ab a ab ab ab ab ab ab a ab a ab ab ab a ab ab a a a a ab ab a a a ab a ab a ab ab ab ab a a a a a a a a ab a ab ab ab ab ab ab ab a ab a a ab a a a a ab a ab
*HyS0031.1668506 D2.15 ab a a ab a ab a ab ab a ab a ab ab a ab ab ab ab ab a ab ab a ab a a ab a ab ab ab ab ab ab a ab a ab ab ab a ab ab a a a a ab ab a a a ab a ab a ab ab ab ab a a a a a a a a ab a ab ab ab ab ab ab ab a ab a a ab a a a a ab a ab
*HyS0031.1674372 D2.15 ab a a ab a ab a ab ab a ab a ab ab a ab ab ab ab ab a ab ab a ab a a ab a ab ab ab ab ab ab a ab a ab ab ab a ab ab a a a a ab ab a a a ab a ab a ab ab ab ab a a a a a a a a ab a ab ab ab ab ab ab ab a ab a a ab a a a a ab a ab
*HyS0031.1685518 D2.15 ab a a ab a ab a ab ab a ab a ab ab a ab ab ab ab ab a ab ab a ab a a ab a ab ab ab ab ab ab a ab a ab ab a a ab ab a a a a ab ab a a a ab a ab a ab ab ab ab a a a a a a a a ab a ab ab ab ab ab ab ab a ab a a ab a a a a ab a ab
*HyS0031.1700494 D2.15 ab a a ab a ab a ab ab a ab a ab ab a ab ab ab ab ab a ab ab a ab a a ab a ab ab ab ab ab ab a ab a ab ab a a ab ab a a a a ab ab a a a ab a ab a ab ab ab ab a a a a a a a a ab a ab ab ab ab ab ab ab a ab a a ab a a a a ab a ab
*HyS0031.1705943 D2.15 ab a a ab a ab a ab ab a ab a ab ab a ab ab ab ab ab a ab ab a ab a a ab a ab ab ab ab ab ab a ab a ab ab a a ab ab a a a a ab ab a a a ab a ab a ab ab ab ab a a a a a a a a ab a ab ab ab ab ab ab ab a ab a a ab a a a a ab a ab
*HyS0031.1710961 D2.15 ab a a ab a ab a ab ab a ab a ab ab a ab ab ab ab ab a ab ab a ab a a ab a ab ab ab ab ab ab a ab a ab ab a a ab ab a a a a ab ab a a a ab a ab a ab ab ab ab a a a a a a a a ab a ab ab ab ab ab ab ab a ab a a ab a a a a ab a ab
*HyS0031.1718458 D2.15 ab a a ab a ab a ab ab a ab a ab ab a ab ab ab ab ab a ab ab a ab a a ab a ab ab ab ab ab ab a ab a ab ab a a ab ab a a a a ab ab a a a ab a ab a ab ab ab ab a a a a a a a a ab a ab ab ab ab ab ab ab a ab a a ab a a a a ab a ab
*HyS0031.1725175 D2.15 ab a a ab a ab a ab ab a ab a ab ab a ab ab ab ab ab a ab ab a ab a a ab a ab ab ab ab ab ab a ab a ab ab a a ab ab a a a a ab ab a a a ab a ab a ab ab ab ab a a a a a a a a ab a ab ab ab ab ab ab ab a ab a a ab a a a a ab a ab
*HyS0031.1736173 D2.15 ab a a ab a ab a ab ab a ab a ab ab a ab ab ab ab ab a ab ab a ab a a ab a ab ab ab ab ab ab a ab a ab ab a a ab ab a a a a ab ab a a a ab a ab a ab ab ab ab a a a a a a a a ab a ab ab ab ab ab ab ab a ab a a ab a a a a ab a ab
*HyS0031.1741223 D2.15 ab a a ab a ab a ab ab a ab a ab ab a ab ab ab ab ab a ab ab a ab a a ab a ab ab ab ab ab ab a ab a ab ab a a ab ab a a a a ab ab a a a ab a ab a ab ab ab ab a a a a a a a a ab a ab ab ab ab ab ab ab a ab a a ab a a a a ab a ab
*HyS0031.1746258 D2.15 ab a a ab a ab a ab ab a ab a ab ab a ab ab ab ab ab a ab ab a ab a a ab a ab ab ab ab ab ab a ab a ab ab a a ab ab a a a a ab ab a a a ab a ab a ab ab ab ab a a a a a a a a ab a ab ab ab ab ab ab ab a ab a a ab a a a a ab a ab
*HyS0031.1751492 D2.15 ab a a ab a ab a ab ab a ab a ab ab a ab ab ab ab ab a ab ab a ab a a ab a ab ab ab ab ab ab a ab a ab ab a a ab ab a a a a ab ab a a a ab a ab a ab ab ab ab a a a a a a a a ab a ab ab ab ab ab ab ab a ab a a ab a a a a ab a ab
*HyS0031.1760686 D2.15 ab a a ab a ab a ab ab a ab a ab ab a ab ab ab ab ab a ab ab a ab a a ab a ab ab ab ab ab ab a ab a ab ab a a ab ab a a a a ab ab a a a ab a ab a ab ab ab ab a a a a a a a a ab a ab ab ab ab ab ab ab a ab a a ab a a a a ab a ab
*HyS0031.1801940 D2.15 ab a a ab a ab a ab ab a ab a ab ab a ab ab ab ab ab a ab ab a ab a a ab a ab ab ab ab ab ab a ab a ab ab a a ab ab a a a a ab ab a a a ab a ab a ab ab ab ab a a a a a a a a ab a ab ab ab ab ab ab ab a ab a a ab a a a a ab a ab
*HyS0031.1807834 D2.15 ab a a ab a ab a ab ab a ab a ab ab a ab ab ab ab ab a ab ab a ab a a ab a ab ab ab ab ab ab a ab a ab ab a a ab ab a a a a ab ab a a a ab a ab a ab ab ab ab a a a a a a a a ab a ab ab ab ab ab ab ab a ab a a ab a a a a ab a ab
*HyS0031.2002983 D2.15 ab a a ab a ab a ab ab a ab a ab ab a ab ab ab ab ab a ab ab a ab a a ab a ab ab ab ab ab ab a ab a ab ab a a ab ab a a a a ab ab a a a ab a ab a ab ab ab ab a a a a a a a a ab a ab ab ab ab ab ab ab a ab a a ab a a a a ab a ab
*HyS0031.2010355 D2.15 ab a a ab a ab a ab ab a ab a ab ab a ab ab ab ab ab a ab ab a ab a a ab a ab ab ab ab ab ab a ab a ab ab a a ab ab a a a a ab ab a a a ab a ab a ab ab ab ab a a a a a a a a ab a ab ab ab ab ab ab ab a ab a a ab a a a a ab a ab
*HyS0031.2017583 D2.15 ab a a ab a ab a ab ab a ab a ab ab a ab ab ab ab ab a ab ab a ab a a ab a ab ab ab ab ab ab a ab a ab ab a a ab ab a a a a ab ab a a a ab a ab a ab ab ab ab a a a a a a a a ab a ab ab ab ab ab ab ab a ab a a ab a a a a ab a ab
*HyS0031.2023850 D2.15 ab a a ab a ab a ab ab a ab a ab ab a ab ab ab ab ab a ab ab a ab a a ab a ab ab ab ab ab ab a ab a ab ab a a ab ab a a a a ab ab a a a ab a ab a ab ab ab ab a a a a a a a a ab a ab ab ab ab ab ab ab a ab a a ab a a a a ab a ab
*HyS0031.2029729 D2.15 ab a a ab a ab a ab ab a ab a ab ab a ab ab ab ab ab a ab ab a ab a a ab a ab ab ab ab ab ab a ab a ab ab a a ab ab a a a a ab ab a a a ab a ab a ab ab ab ab a a a a a a a a ab a ab ab ab ab ab ab ab a ab a a ab a a a a ab a ab
*HyS0031.2044456 D2.15 ab a a ab a ab a ab ab a ab a ab ab a ab ab ab ab ab a ab ab a ab a a ab a ab ab ab ab ab ab a ab a ab ab a a ab ab a a a a ab ab a a a ab a ab a ab ab ab ab a a a a a a a a ab a ab ab ab ab ab ab ab a ab a a ab a a a a ab a ab
*HyS0031.2049904 D2.15 ab a a ab a ab a ab ab a ab a ab ab a ab ab ab ab ab a ab ab a ab a a ab a ab ab ab ab ab ab a ab a ab ab a a ab ab a a a a ab ab a a a ab a ab a ab ab ab ab a a a a a a a a ab a ab ab ab ab ab ab ab a ab a a ab a a a a ab a ab
*HyS0031.2062072 D2.15 ab a a ab a ab a ab ab a ab a ab ab a ab ab ab ab ab a ab ab a ab a a ab a ab ab ab ab ab ab a ab a ab ab a a ab ab a a a a ab ab a a a ab a ab a ab ab ab ab a a a a a a a a ab a ab ab ab ab ab ab ab a ab a a ab a a a a ab a ab
*HyS0031.2067235 D2.15 ab a a ab a ab a ab ab a ab a ab ab a ab ab ab ab ab a ab ab a ab a a ab a ab ab ab ab ab ab a ab a ab ab a a ab ab a a a a ab ab a a a ab a ab a ab ab ab ab a a a a a a a a ab a ab ab ab ab ab ab ab a ab a a ab a a a a ab a ab
*HyS0031.2072604 D2.15 ab a a ab a ab a ab ab a ab a ab ab a ab ab ab ab ab a ab ab a ab a a ab a ab ab ab ab ab ab a ab a ab ab a a ab ab a a a a ab ab a a a ab a ab a ab ab ab ab a a a a a a a a ab a ab ab ab ab ab ab ab a ab a a ab a a a a ab a ab
*HyS0031.2078427 D2.15 ab a a ab a ab a ab ab a ab a ab ab a ab ab ab ab ab a ab ab a ab a a ab a ab ab ab ab ab ab a ab a ab ab a a ab ab a a a a ab ab a a a ab a ab a ab ab ab ab a a a a a a a a ab a ab ab ab ab ab ab ab a ab a a ab a a a a ab a ab
*HyS0031.2084451 D2.15 ab a a ab a ab a ab ab a ab a ab ab a ab ab ab ab ab a ab ab a ab a a ab a ab ab ab ab ab ab a ab a ab ab a a ab ab a a a a ab ab a a a ab a ab a ab ab ab ab a a a a a a a a ab a ab ab ab ab ab ab ab a ab a a ab a a a a ab a ab
*HyS0031.2089786 D2.15 ab a a ab a ab a ab ab a ab a ab ab a ab ab ab ab ab a ab ab a ab a a ab a ab ab ab ab ab ab a ab a ab ab a a ab ab a a a a ab ab a a a ab a ab a ab ab ab ab a a a a a a a a ab a ab ab ab ab ab ab ab a ab a a ab a a a a ab a ab
*HyS0031.2095479 D2.15 ab a a ab a ab a ab ab a ab a ab ab a ab ab ab ab ab a ab ab a ab a a ab a ab ab ab ab ab ab a ab a ab ab a a ab ab a a a a ab ab a a a ab a ab a ab ab ab ab a a a a a a a a ab a ab ab ab ab ab ab ab a ab a a ab a a a a ab a ab
*HyS0031.2101573 D2.15 ab a a ab a ab a ab ab a ab a ab ab a ab ab ab ab ab a ab ab a ab a a ab a ab ab ab ab ab ab a ab a ab ab a a ab ab a a a a ab ab a a a ab a ab a ab ab ab ab a a a a a a a a ab a ab ab ab ab ab ab ab a ab a a ab a a a a ab a ab
*HyS0031.2106597 D2.15 ab a a ab a ab a ab ab a ab a ab ab a ab ab ab ab ab a ab ab a ab a a ab a ab ab ab ab ab ab a ab a ab ab a a ab ab a a a a ab ab a a a ab a ab a ab ab ab ab a a a a a a a a ab a ab ab ab ab ab ab ab a ab a a ab a a a a ab a ab
*HyS0031.2112492 D2.15 ab a a ab a ab a ab ab a ab a ab ab a ab ab ab ab ab a ab ab a ab a a ab a ab ab ab ab ab ab a ab a ab ab a a ab ab a a a a ab ab a a a ab a ab a ab ab ab ab a a a a a a a a ab a ab ab ab ab ab ab ab a ab a a ab a a a a ab a ab
*HyS0031.2118293 D2.15 ab a a ab a ab a ab ab a ab a ab ab a ab ab ab ab ab a ab ab a ab a a ab a ab ab ab ab ab ab a ab a ab ab a a ab ab a a a a ab ab a a a ab a ab a ab ab ab ab a a a a a a a a ab a ab ab ab ab ab ab ab a ab a a ab a a a a ab a ab
*HyS0031.2124548 D2.15 ab a a ab a ab a ab ab a ab a ab ab a ab ab ab ab ab a ab ab a ab a a ab a ab ab ab ab ab ab a ab a ab ab a a ab ab a a a a ab ab a a a ab a ab a ab ab ab ab a a a a a a a a ab a ab ab ab ab ab ab ab a ab a a ab a a a a ab a ab
*HyS0031.2129938 D2.15 ab a a ab a ab a ab ab a ab a ab ab a ab ab ab ab ab a ab ab a ab a a ab a ab ab ab ab ab ab a ab a ab ab a a ab ab a a a a ab ab a a a ab a ab a ab ab ab ab a a a a a a a a ab a ab ab ab ab ab ab ab a ab a a ab a a a a ab a ab
*HyS0031.2136136 D2.15 ab a a ab a ab a ab ab a ab a ab ab a ab ab ab ab ab a ab ab a ab a a ab a ab ab ab ab ab ab a ab a ab ab a a ab ab a a a a ab ab a a a ab a ab a ab ab ab ab a a a a a a a a ab a ab ab ab ab ab ab ab a ab a a ab a a a a ab a ab
*HyS0031.2141588 D2.15 ab a a ab a ab a ab ab a ab a ab ab a ab ab ab ab ab a ab ab a ab a a ab a ab ab ab ab ab ab a ab a ab ab a a ab ab a a a a ab ab a a a ab a ab a ab ab ab ab a a a a a a a a ab a ab ab ab ab ab ab ab a ab a a ab a a a a ab a ab
*HyS0031.2155289 D2.15 ab a a ab a ab a ab ab a ab a ab ab a ab ab ab ab ab a ab ab a ab a a ab a ab ab ab ab ab ab a ab a ab ab a a ab ab a a a a ab ab a a a ab a ab a ab ab ab ab a a a a a a a a ab a ab ab ab ab ab ab ab a ab a a ab a a a a ab a ab
*HyS0031.2161033 D2.15 ab a a ab a ab a ab ab a ab a ab ab a ab ab ab ab ab a ab ab a ab a a ab a ab ab ab ab ab ab a ab a ab ab a a ab ab a a a a ab ab a a a ab a ab a ab ab ab ab a a a a a a a a ab a ab ab ab ab ab ab ab a ab a a ab a a a a ab a ab
*HyS0031.2166451 D2.15 ab a a ab a ab a ab ab a ab a ab ab a ab ab ab ab ab a ab ab a ab a a ab a ab ab ab ab ab ab a ab a ab ab a a ab ab a a a a ab ab a a a ab a ab a ab ab ab ab a a a a a a a a ab a ab ab ab ab ab ab ab a ab a a ab a a a a ab a ab
*HyS0031.2171509 D2.15 ab a a ab a ab a ab ab a ab a ab ab a ab ab ab ab ab a ab ab a ab a a ab a ab ab ab ab ab ab a ab a ab ab a a ab ab a a a a ab ab a a a ab a ab a ab ab ab ab a a a a a a a a ab a ab ab ab ab ab ab ab a ab a a ab a a a a ab a ab
*HyS0031.2176526 D2.15 ab a a ab a ab a ab ab a ab a ab ab a ab ab ab ab ab a ab ab a ab a a ab a ab ab ab ab ab ab a ab a ab ab a a ab ab a a a a ab ab a a a ab a ab a ab ab ab ab a a a a a a a a ab a ab ab ab ab ab ab ab a ab a a ab a a a a ab a ab
*HyS0031.2182535 D2.15 ab a a ab a ab a ab ab a ab a ab ab a ab ab ab ab ab a ab ab a ab a a ab a ab ab ab ab ab ab a ab a ab ab a a ab ab a a a a ab ab a a a ab a ab a ab ab ab ab a a a a a a a a ab a ab ab ab ab ab ab ab a ab a a ab a a a a ab a ab
*HyS0031.2188523 D2.15 ab a a ab a ab a ab ab a ab a ab ab a ab ab ab ab ab a ab ab a ab a a ab a ab ab ab ab ab ab a ab a ab ab a a ab ab a a a a ab ab a a a ab a ab a ab ab ab ab a a a a a a a a ab a ab ab ab ab ab ab ab a ab a a ab a a a a ab a ab
*HyS0031.2197808 D2.15 ab a a ab a ab a ab ab a ab a ab ab a ab ab ab ab ab a ab ab a ab a a ab a ab ab ab ab ab ab a ab a ab ab a a ab ab a a a a ab ab a a a ab a ab a ab ab ab ab a a a a a a a a ab a ab ab ab ab ab ab ab a ab a a ab a a a a ab a ab
*HyS0031.2204848 D2.15 ab a a ab a ab a ab ab a ab a ab ab a ab ab ab ab ab a ab ab a ab a a ab a ab ab ab ab ab ab a ab a ab ab a a ab ab a a a a ab ab a a a ab a ab a ab ab ab ab a a a a a a a a ab a ab ab ab ab ab ab ab a ab a a ab a a a a ab a ab
*HyS0031.2217324 D2.15 ab a a ab a ab a ab ab a ab a ab ab a ab ab ab ab ab a ab ab a ab a a ab a ab ab ab ab ab ab a ab a ab ab a a ab ab a a a a ab ab a a a ab a ab a ab ab ab ab a a a a a a a a ab a ab ab ab ab ab ab ab a ab a a ab a a a a ab a ab
*HyS0031.2227003 D2.15 ab a a ab a ab a ab ab a ab a ab ab a ab ab ab ab ab a ab ab a ab a a ab a ab ab ab ab ab ab a ab a ab ab a a ab ab a a a a ab ab a a a ab a ab a ab ab ab ab a a a a a a a a ab a ab ab ab ab ab ab ab a ab a a ab a a a a ab a ab
*HyS0031.2236752 D2.15 ab a a ab a ab a ab ab a ab a ab ab a ab ab ab ab ab a ab ab a ab a a ab a ab ab ab ab ab ab a ab a ab ab a a ab ab a a a a ab ab a a a ab a ab a ab ab ab ab a a a a a a a a ab a ab ab ab ab ab ab ab a ab a a ab a a a a ab a ab
*HyS0031.2262097 D2.15 ab a a ab a ab a ab ab a ab a ab ab a ab ab ab ab ab a ab ab a ab a a ab a ab ab ab ab ab ab a ab a ab ab a a ab ab a a a a ab ab a a a ab a ab a ab ab ab ab a a a a a a a a ab a ab ab ab ab ab ab ab a ab a a ab a a a a ab a ab
*HyS0031.2270828 D2.15 ab a a ab a ab a ab ab a ab a ab ab a ab ab ab ab ab a ab ab a ab a a ab a ab ab ab ab ab ab a ab a ab ab a a ab ab a a a a ab ab a a a ab a ab a ab ab ab ab a a a a a a a a ab a ab ab ab ab ab ab ab a ab a a ab a a a a ab a ab
*HyS0031.2277761 D2.15 ab a a ab a ab a ab ab a ab a ab ab a ab ab ab ab ab a ab ab a ab a a ab a ab ab ab ab ab ab a ab a ab ab a a ab ab a a a a ab ab a a a ab a ab a ab ab ab ab a a a a a a a a ab a ab ab ab ab ab ab ab a ab a a ab a a a a ab a ab
*HyS0031.2340776 D2.15 ab a a ab a ab a ab ab a ab a ab ab a ab ab ab ab ab a ab ab a ab a a ab a ab ab ab ab ab ab a ab a ab ab a a ab ab a a a a ab ab a a a ab a ab a ab ab ab ab a a a a a a a a ab a ab ab ab ab ab ab ab a ab a a ab a a a a ab a ab
*HyS0031.2353353 D2.15 ab a a ab a ab a ab ab a ab a ab ab a ab ab ab ab ab a ab ab a ab a a ab a ab ab ab ab ab ab a ab a ab ab a a ab ab a a a a ab ab a a a ab a ab a ab ab ab ab a a a a a a a a ab a ab ab ab ab ab ab ab a ab a a ab a a a a ab a ab
*HyS0031.2363521 D2.15 ab a a ab a ab a ab ab a ab a ab ab a ab ab ab ab ab a ab ab a ab a a ab a ab ab ab ab ab ab a ab a ab ab a a ab ab a a a a ab ab a a a ab a ab a ab ab ab ab a a a a a a a a ab a ab ab ab ab ab ab ab a ab a a ab a a a a ab a ab
*HyS0031.2380916 D2.15 ab a a ab a ab a ab ab a ab a ab ab a ab ab ab ab ab a ab ab a ab a a ab a ab ab ab ab ab ab a ab a ab ab a a ab ab a a a a ab ab a a a ab a ab a ab ab ab ab a a a a a a a a ab a ab ab ab ab ab ab ab a ab a a ab a a a a ab a ab
*HyS0031.2386099 D2.15 ab a a ab a ab a ab ab a ab a ab ab a ab ab ab ab ab a ab ab a ab a a ab a ab ab ab ab ab ab a ab a ab ab a a ab ab a a a a ab ab a a a ab a ab a ab ab ab ab a a a a a a a a ab a ab ab ab ab ab ab ab a ab a a ab a a a a ab a ab
*HyS0031.2391937 D2.15 ab a a ab a ab a ab ab a ab a ab ab a ab ab ab ab ab a ab ab a ab a a ab a ab ab ab ab ab ab a ab a ab ab a a ab ab a a a a ab ab a a a ab a ab a ab ab ab ab a a a a a a a a ab a ab ab ab ab ab ab ab a ab a a ab a a a a ab a ab
*HyS0031.2399806 D2.15 ab a a ab a ab a ab ab a ab a ab ab a ab ab ab ab ab a ab ab a ab a a ab a ab ab ab ab ab ab a ab a ab ab a a ab ab a a a a ab ab a a a ab a ab a ab ab ab ab a a a a a a a a ab a ab ab ab ab ab ab ab a ab a a ab a a a a ab a ab
*HyS0031.2405400 D2.15 ab a a ab a ab a ab ab a ab a ab ab a ab ab ab ab ab a ab ab a ab a a ab a ab ab ab ab ab ab a ab a ab ab a a ab ab a a a a ab ab a a a ab a ab a ab ab ab ab a a a a a a a a ab a ab ab ab ab ab ab ab a ab a a ab a a a a ab a ab
*HyS0031.2412754 D2.15 ab a a ab a ab a ab ab a ab a ab ab a ab ab ab ab ab a ab ab a ab a a ab a ab ab ab ab ab ab a ab a ab ab a a ab ab a a a a ab ab a a a ab a ab a ab ab ab ab a a a a a a a a ab a ab ab ab ab ab ab ab a ab a a ab a a a a ab a ab
*HyS0031.2422732 D2.15 ab a a ab a ab a ab ab a ab a ab ab a ab ab ab ab ab a ab ab a ab a a ab a ab ab ab ab ab ab a ab a ab ab a a ab ab a a a a ab ab a a a ab a ab a ab ab ab ab a a a a a a a a ab a ab ab ab ab ab ab ab a ab a a ab a a a a ab a ab
*HyS0031.2436334 D2.15 ab a a ab a ab a ab ab a ab a ab ab a ab ab ab ab ab a ab ab a ab a a ab a ab ab ab ab ab ab a ab a ab ab a a ab ab a a a a ab ab a a a ab a ab a ab ab ab ab a a a a a a a a ab a ab ab ab ab ab ab ab a ab a a ab a a a a ab a ab
*HyS0031.2443699 D2.15 ab a a ab a ab a ab ab a ab a ab ab a ab ab ab ab ab a ab ab a ab a a ab a ab ab ab ab ab ab a ab a ab ab a a ab ab a a a a ab ab a a a ab a ab a ab ab ab ab a a a a a a a a ab a ab ab ab ab ab ab ab a ab a a ab a a a a ab a ab
*HyS0031.2459481 D2.15 ab a a ab a ab a ab ab a ab a ab ab a ab ab ab ab ab a ab ab a ab a a ab a ab ab ab ab ab ab a ab a ab ab a a ab ab a a a a ab ab a a a ab a ab a ab ab ab ab a a a a a a a a ab a ab ab ab ab ab ab ab a ab a a ab a a a a ab a ab
*HyS0031.2467196 D2.15 ab a a ab a ab a ab ab a ab a ab ab a ab ab ab ab ab a ab ab a ab a a ab a ab ab ab ab ab ab a ab a ab ab a a ab ab a a a a ab ab a a a ab a ab a ab ab ab ab a a a a a a a a ab a ab ab ab ab ab ab ab a ab a a ab a a a a ab a ab
*HyS0031.2472544 D2.15 ab a a ab a ab a ab ab a ab a ab ab a ab ab ab ab ab a ab ab a ab a a ab a ab ab ab ab ab ab a ab a ab ab a a ab ab a a a a ab ab a a a ab a ab a ab ab ab ab a a a a a a a a ab a ab ab ab ab ab ab ab a ab a a ab a a a a ab a ab
*HyS0031.2477785 D2.15 ab a a ab a ab a ab ab a ab a ab ab a ab ab ab ab ab a ab ab a ab a a ab a ab ab ab ab ab ab a ab a ab ab a a ab ab a a a a ab ab a a a ab a ab a ab ab ab ab a a a a a a a a ab a ab ab ab ab ab ab ab a ab a a ab a a a a ab a ab
*HyS0031.2483144 D2.15 ab a a ab a ab a ab ab a ab a ab ab a ab ab ab ab ab a ab ab a ab a a ab a ab ab ab ab ab ab a ab a ab ab a a ab ab a a a a ab ab a a a ab a ab a ab ab ab ab a a a a a a a a ab a ab ab ab ab ab ab ab a ab a a ab a a a a ab a ab
*HyS0031.2490108 D2.15 ab a a ab a ab a ab ab a ab a ab ab a ab ab ab ab ab a ab ab a ab a a ab a ab ab ab ab ab ab a ab a ab ab a a ab ab a a a a ab ab a a a ab a ab a ab ab ab ab a a a a a a a a ab a ab ab ab ab ab ab ab a ab a a ab a a a a ab a ab
*HyS0031.2498511 D2.15 ab a a ab a ab a ab ab a ab a ab ab a ab ab ab ab ab a ab ab a ab a a ab a ab ab ab ab ab ab a ab a ab ab a a ab ab a a a a ab ab a a a ab a ab a ab ab ab ab a a a a a a a a ab a ab ab ab ab ab ab ab a ab a a ab a a a a ab a ab
*HyS0031.2503570 D2.15 ab a a ab a ab a ab ab a ab a ab ab a ab ab ab ab ab a ab ab a ab a a ab a ab ab ab ab ab ab a ab a ab ab a a ab ab a a a a ab ab a a a ab a ab a ab ab ab ab a a a a a a a a ab a ab ab ab ab ab ab ab a ab a a ab a a a a ab a ab
*HyS0031.2510190 D2.15 ab a a ab a ab a ab ab a ab a ab ab a ab ab ab ab ab a ab ab a ab a a ab a ab ab ab ab ab ab a ab a ab ab a a ab ab a a a a ab ab a a a ab a ab a ab ab ab ab a a a a a a a a ab a ab ab ab ab ab ab ab a ab a a ab a a a a ab a ab
*HyS0031.2526396 D2.15 ab a a ab a ab a ab ab a ab a ab ab a ab ab ab ab ab a ab ab a ab a a ab a ab ab ab ab ab ab a ab a ab ab a a ab ab a a a a ab ab a a a ab a ab a ab ab ab ab a a a a a a a a ab a ab ab ab ab ab ab ab a ab a a ab a a a a ab a ab
*HyS0031.2534305 D2.15 ab a a ab a ab a ab ab a ab a ab ab a ab ab ab ab ab a ab ab a ab a a ab a ab ab ab ab ab ab a ab a ab ab a a ab ab a a a a ab ab a a a ab a ab a ab ab ab ab a a a a a a a a ab a ab ab ab ab ab ab ab a ab a a ab a a a a ab a ab
*HyS0031.2540472 D2.15 ab a a ab a ab a ab ab a ab a ab ab a ab ab ab ab ab a ab ab a ab a a ab a ab ab ab ab ab ab a ab a ab ab a a ab ab a a a a ab ab a a a ab a ab a ab ab ab ab a a a a a a a a ab a ab ab ab ab ab ab ab a ab a a ab a a a a ab a ab
*HyS0031.2545680 D2.15 ab a a ab a ab a ab ab a ab a ab ab a ab ab ab ab ab a ab ab a ab a a ab a ab ab ab ab ab ab a ab a ab ab a a ab ab a a a a ab ab a a a ab a ab a ab ab ab ab a a a a a a a a ab a ab ab ab ab ab ab ab a ab a a ab a a a a ab a ab
*HyS0031.2551645 D2.15 ab a a ab a ab a ab ab a ab a ab ab a ab ab ab ab ab a ab ab a ab a a ab a ab ab ab ab ab ab a ab a ab ab a a ab ab a a a a ab ab a a a ab a ab a ab ab ab ab a a a a a a a a ab a ab ab ab ab ab ab ab a ab a a ab a a a a ab a ab
*HyS0031.2556927 D2.15 ab a a ab a ab a ab ab a ab a ab ab a ab ab ab ab ab a ab ab a ab a a ab a ab ab ab ab ab ab a ab a ab ab a a ab ab a a a a ab ab a a a ab a ab a ab ab ab ab a a a a a a a a ab a ab ab ab ab ab ab ab a ab a a ab a a a a ab a ab
*HyS0031.2563204 D2.15 ab a a ab a ab a ab ab a ab a ab ab a ab ab ab ab ab a ab ab a ab a a ab a ab ab ab ab ab ab a ab a ab ab a a ab ab a a a a ab ab a a a ab a ab a ab ab ab ab a a a a a a a a ab a ab ab ab ab ab ab ab a ab a a ab a a a a ab a ab
*HyS0031.2586423 D2.15 ab a a ab a ab a ab ab a ab a ab ab a ab ab ab ab ab a ab ab a ab a a ab a ab ab ab ab ab ab a ab a ab ab a a ab ab a a a a ab ab a a a ab a ab a ab ab ab ab a a a a a a a a ab a ab ab ab ab ab ab ab a ab a a ab a a a a ab a ab
*HyS0031.2594262 D2.15 ab a a ab a ab a ab ab a ab a ab ab a ab ab ab ab ab a ab ab a ab a a ab a ab ab ab ab ab ab a ab a ab ab a a ab ab a a a a ab ab a a a ab a ab a ab ab ab ab a a a a a a a a ab a ab ab ab ab ab ab ab a ab a a ab a a a a ab a ab
*HyS0031.2612269 D2.15 ab a a ab a ab a ab ab a ab a ab ab a ab ab ab ab ab a ab ab a ab a a ab a ab ab ab ab ab ab a ab a ab ab a a ab ab a a a a ab ab a a a ab a ab a ab ab ab ab a a a a a a a a ab a ab ab ab ab ab ab ab a ab a a ab a a a a ab a ab
*HyS0031.2621018 D2.15 ab a a ab a ab a ab ab a ab a ab ab a ab ab ab ab ab a ab ab a ab a a ab a ab ab ab ab ab ab a ab a ab ab a a ab ab a a a a ab ab a a a ab a ab a ab ab ab ab a a a a a a a a ab a ab ab ab ab ab ab ab a ab a a ab a a a a ab a ab
*HyS0031.2626069 D2.15 ab a a ab a ab a ab ab a ab a ab ab a ab ab ab ab ab a ab ab a ab a a ab a ab ab ab ab ab ab a ab a ab ab a a ab ab a a a a ab ab a a a ab a ab a ab ab ab ab a a a a a a a a ab a ab ab ab ab ab ab ab a ab a a ab a a a a ab a ab
*HyS0031.2646721 D2.15 ab a a ab a ab a ab ab a ab a ab ab a ab ab ab ab ab a ab ab a ab a a ab a ab ab ab ab ab ab a ab a ab ab a a ab ab a a a a ab ab a a a ab a ab a ab ab ab ab a a a a a a a a ab a ab ab ab ab ab ab ab a ab a a ab a a a a ab a ab
*HyS0031.2673232 D2.15 ab a a ab a ab a ab ab a ab a ab ab a ab ab ab ab ab a ab ab a ab a a ab a ab ab ab ab ab ab a ab a ab ab a a ab ab a a a a ab ab a a a ab a ab a ab ab ab ab a a a a a a a a ab a ab ab ab ab ab ab ab a ab a a ab a a a a ab a ab
*HyS0031.2982819 D2.15 ab a a ab a ab a ab ab a ab a ab ab a ab ab ab ab ab a ab ab a ab a a ab a ab ab ab ab ab ab a ab a ab ab a a ab ab a a a a ab ab a a a ab a ab a ab ab ab ab a a a a a a a a ab a ab ab ab ab ab ab ab a ab a a ab a a a a ab a ab
*HyS0031.2992542 D2.15 ab a a ab a ab a ab ab a ab a ab ab a ab ab ab ab ab a ab ab a ab a a ab a ab ab ab ab ab ab a ab a ab ab a a ab ab a a a a ab ab a a a ab a ab a ab ab ab ab a a a a a a a a ab a ab ab ab ab ab ab ab a ab a a ab a a a a ab a ab
*HyS0031.2997812 D2.15 ab a a ab a ab a ab ab a ab a ab ab a ab ab ab ab ab a ab ab a ab a a ab a ab ab ab ab ab ab a ab a ab ab a a ab ab a a a a ab ab a a a ab a ab a ab ab ab ab a a a a a a a a ab a ab ab ab ab ab ab ab a ab a a ab a a a a ab a ab
*HyS0031.3004322 D2.15 ab a a ab a ab a ab ab a ab a ab ab a ab ab ab ab ab a ab ab a ab a a ab a ab ab ab ab ab ab a ab a ab ab a a ab ab a a a a ab ab a a a ab a ab a ab ab ab ab a a a a a a a a ab a ab ab ab ab ab ab ab a ab a a ab a a a a ab a ab
*HyS0031.3021084 D2.15 ab a a ab a ab a ab ab a ab a ab ab a ab ab ab ab ab a ab ab a ab a a ab a ab ab ab ab ab ab a ab a ab ab a a ab ab a a a a ab ab a a a ab a ab a ab ab ab ab a a a a a a a a ab a ab ab ab ab ab ab ab a ab a a ab a a a a ab a ab
*HyS0031.3026523 D2.15 ab a a ab a ab a ab ab a ab a ab ab a ab ab ab ab ab a ab ab a ab a a ab a ab ab ab ab ab ab a ab a ab ab a a ab ab a a a a ab ab a a a ab a ab a ab ab ab ab a a a a a a a a ab a ab ab ab ab ab ab ab a ab a a ab a a a a ab a ab
*HyS0031.3033017 D2.15 ab a a ab a ab a ab ab a ab a ab ab a ab ab ab ab ab a ab ab a ab a a ab a ab ab ab ab ab ab a ab a ab ab a a ab ab a a a a ab ab a a a ab a ab a ab ab ab ab a a a a a a a a ab a ab ab ab ab ab ab ab a ab a a ab a a a a ab a ab
*HyS0031.3038132 D2.15 ab a a ab a ab a ab ab a ab a ab ab a ab ab ab ab ab a ab ab a ab a a ab a ab ab ab ab ab ab a ab a ab ab a a ab ab a a a a ab ab a a a ab a ab a ab ab ab ab a a a a a a a a ab a ab ab ab ab ab ab ab a ab a a ab a a a a ab a ab
*HyS0031.3143645 D2.15 ab a a ab a ab a ab ab a ab a ab ab a ab ab ab ab ab a ab ab a ab a a ab a ab ab ab ab ab ab a ab a ab ab a a ab ab a a a a ab ab a a a ab a ab a ab ab ab ab a a a a a a a a ab a ab ab ab ab ab ab ab a ab a a ab a a a a ab a ab
*HyS0032.2047 D2.15 a ab a ab ab ab a a a ab ab a ab ab ab a a a ab ab ab a ab a ab ab a ab ab ab ab a a a a ab a ab ab ab a a a ab ab a ab a ab a a ab a a a a a ab ab ab a ab ab ab ab ab a ab a a a a ab ab a ab ab a a ab ab a a ab a ab ab ab a ab
*HyS0032.28442 D2.15 ab a ab a a a ab ab ab a a ab a a a ab ab ab a a a ab a ab a a ab a a a a ab ab ab ab a ab a a a ab ab ab a a ab a ab a ab ab a ab ab ab ab ab a a a ab a a a a a ab a ab ab ab ab a a ab a a ab ab a a ab ab a ab a a a ab a
*HyS0032.43189 D2.15 ab a ab a a a ab ab ab a a ab a a a ab ab ab a a a ab a ab a a ab a a a a ab ab ab ab a ab a a a ab ab ab a a ab a ab a ab ab a ab ab ab ab ab a a a ab a a a a a ab a ab ab ab ab a a ab a a ab ab a a ab ab a ab a a a ab a
*HyS0032.52592 D2.15 ab a ab a a a ab ab ab a a ab a a a ab ab ab a a a ab a ab a a ab a a a a ab ab ab ab a ab a a a ab ab ab a a ab a ab a ab ab a ab ab ab ab ab a a a ab a a a a a ab a ab ab ab ab a a ab a a ab ab a a ab ab a ab a a a ab a
*HyS0032.58458 D2.15 ab a ab a a a ab ab ab a a ab a a a ab ab ab a a a ab a ab a a ab a a a a ab ab ab ab a ab a a a ab ab ab a a ab a ab a ab ab a ab ab ab ab ab a a a ab a a a a a ab a ab ab ab ab a a ab a a ab ab a a ab ab a ab a a a ab a
*HyS0032.63805 D2.15 ab a ab a a a ab ab ab a a ab a a a ab ab ab a a a ab a ab a a ab a a a a ab ab ab ab a ab a a a ab ab ab a a ab a ab a ab ab a ab ab ab ab ab a a a ab a a a a a ab a ab ab ab ab a a ab a a ab ab a a ab ab a ab a a a ab a
*HyS0032.73680 D2.15 ab a ab a a a ab ab ab a a ab a a a ab ab ab a a a ab a ab a a ab a a a a ab ab ab ab a ab a a a ab ab ab a a ab a ab a ab ab a ab ab ab ab ab a a a ab a a a a a ab a ab ab ab ab a a ab a a ab ab a a ab ab a ab a a a ab a
*HyS0032.80590 D2.15 a ab a ab ab ab a a a ab ab a ab ab ab a a a ab ab ab a ab a ab ab a ab ab ab ab a a a a ab a ab ab ab a a a ab ab a ab a ab a a ab a a a a a ab ab ab a ab ab ab ab ab a ab a a a a ab ab a ab ab a a ab ab a a ab a ab ab ab a ab
*HyS0032.85592 D2.15 ab a ab a a a ab ab ab a a ab a a a ab ab ab a a a ab a ab a a ab a a a a ab ab ab ab a ab a a a ab ab ab a a ab a ab a ab ab a ab ab ab ab ab a a a ab a a a a a ab a ab ab ab ab a a ab a a ab ab a a ab ab a ab a a a ab a
*HyS0032.91445 D2.15 ab a ab a a a ab ab ab a a ab a a a ab ab ab a a a ab a ab a a ab a a a a ab ab ab ab a ab a a a ab ab ab a a ab a ab a ab ab a ab ab ab ab ab a a a ab a a a a a ab a ab ab ab ab a a ab a a ab ab a a ab ab a ab a a a ab a
*HyS0032.102592 D2.15 ab a ab a a a ab ab ab a a ab a a a ab ab ab a a a ab a ab a a ab a a a a ab ab ab ab a ab a a a ab ab ab a a ab a ab a ab ab a ab ab ab ab ab a a a ab a a a a a ab a ab ab ab ab a a ab a a ab ab a a ab ab a ab a a a ab a
*HyS0032.108824 D2.15 ab a ab a a a ab ab ab a a ab a a a ab ab ab a a a ab a ab a a ab a a a a ab ab ab ab a ab a a a ab ab ab a a ab a ab a ab ab a ab ab ab ab ab a a a ab a a a a a ab a ab ab ab ab a a ab a a ab ab a a ab ab a ab a a a ab a
*HyS0032.115317 D2.15 a ab a ab ab ab a a a ab ab a ab ab ab a a a ab ab ab a ab a ab ab a ab ab ab ab a a a a ab a ab ab ab a a a ab ab a ab a ab a a ab a a a a a ab ab ab a ab ab ab ab ab a ab a a a a ab ab a ab ab a a ab ab a a ab a ab ab ab a ab
*HyS0032.120443 D2.15 ab a ab a a a ab ab ab a a ab a a a ab ab ab a a a ab a ab a a ab a a a a ab ab ab ab a ab a a a ab ab ab a a ab a ab a ab ab a ab ab ab ab ab a a a ab a a a a a ab a ab ab ab ab a a ab a a ab ab a a ab ab a ab a a a ab a
*HyS0032.127651 D2.15 ab a ab ab a a ab ab ab a a ab a a a ab ab ab a a a ab a ab a a ab a a a a ab ab ab ab a ab a a a ab ab ab a a ab a ab a ab ab a ab ab ab ab ab a a a ab a a a a a ab a ab ab ab a a a ab a a ab ab a a ab ab a ab a a a ab a
*HyS0032.134102 D2.15 a ab a a ab ab a a a ab ab a ab ab ab a a a ab ab ab a ab a ab ab a ab ab ab ab a a a a ab a ab ab ab a a a ab ab a ab a ab a a ab a a a a a ab ab ab a ab ab ab ab ab a ab a a a ab ab ab a ab ab a a ab ab a a ab a ab ab ab a ab
*HyS0032.139370 D2.15 ab a ab ab a a ab ab ab a a ab a a a ab ab ab a a a ab a ab a a ab a a a a ab ab ab ab a ab a a a ab ab ab a a ab a ab a ab ab a ab ab ab ab ab a a a ab a a a a a ab a ab ab ab a a a ab a a ab ab a a ab ab a ab a a a ab a
*HyS0032.146170 D2.15 ab a ab ab a a ab ab ab a a ab a a a ab ab ab a a a ab a ab a a ab a a a a ab ab ab ab a ab a a a ab ab ab a a ab a ab a ab ab a ab ab ab ab ab a a a ab a a a a a ab a ab ab ab a a a ab a a ab ab a a ab ab a ab a a a ab a
*HyS0032.152571 D2.15 a ab a a ab ab a a a ab ab a ab ab ab a a a ab ab ab a ab a ab ab a ab ab ab ab a a a a ab a ab ab ab a a a ab ab a ab a ab a a ab a a a a a ab ab ab a ab ab ab ab ab a ab a a a ab ab ab a ab ab a a ab ab a a ab a ab ab ab a ab
*HyS0032.158931 D2.15 ab a ab ab a a ab ab ab a a ab a a a ab ab ab a a a ab a ab a a ab a a a a ab ab ab ab a ab a a a ab ab ab a a ab a ab a ab ab a ab ab ab ab ab a a a ab a a a a a ab a ab ab ab a a a ab a a ab ab a a ab ab a ab a a a ab a
*HyS0032.164503 D2.15 a ab a a ab ab a a a ab ab a ab ab ab a a a ab ab ab a ab a ab ab a ab ab ab ab a a a a ab a ab ab ab a a a ab ab a ab a ab a a ab a a a a a ab ab ab a ab ab ab ab ab a ab a a a ab ab ab a ab ab a a ab ab a a ab a ab ab ab a ab
*HyS0032.170217 D2.15 ab a ab ab a a ab ab ab a a ab a a a ab ab ab a a a ab a ab a a ab a a a a ab ab ab ab a ab a a a ab ab ab a a ab a ab a ab ab a ab ab ab ab ab a a a ab a a a a a ab a ab ab ab a a a ab a a ab ab a a ab ab a ab a a a ab a
*HyS0032.175289 D2.15 ab a ab ab a a ab ab ab a a ab a a a ab ab ab a a a ab a ab a a ab a a a a ab ab ab ab a ab a a a ab ab ab a a ab a ab a ab ab a ab ab ab ab ab a a a ab a a a a a ab a ab ab ab a a a ab a a ab ab a a ab ab a ab a a a ab a
*HyS0032.181663 D2.15 ab a ab ab a a ab ab ab a a ab a a a ab ab ab a a a ab a ab a a ab a a a a ab ab ab ab a ab a a a ab ab ab a a ab a ab a ab ab a ab ab ab ab ab a a a ab a a a a a ab a ab ab ab a a a ab a a ab ab a a ab ab a ab a a a ab a
*HyS0032.187036 D2.15 ab a ab ab a a ab ab ab a a ab a a a ab ab ab a a a ab a ab a a ab a a a a ab ab ab ab a ab a a a ab ab ab a a ab a ab a ab ab a ab ab ab ab ab a a a ab a a a a a ab a ab ab ab a a a ab a a ab ab a a ab ab a ab a a a ab a
*HyS0032.192205 D2.15 ab a ab ab a a ab ab ab a a ab a a a ab ab ab a a a ab a ab a a ab a a a a ab ab ab ab a ab a a a ab ab ab a a ab a ab a ab ab a ab ab ab ab ab a a a ab a a a a a ab a ab ab ab a a a ab a a ab ab a a ab ab a ab a a a ab a
*HyS0032.199200 D2.15 a ab a a ab ab a a a ab ab a ab ab ab a a a ab ab ab a ab a ab ab a ab ab ab ab a a a a ab a ab ab ab a a a ab ab a ab a ab a a ab a a a a a ab ab ab a ab ab ab ab ab a ab a a a ab ab ab a ab ab a a ab ab a a ab a ab ab ab a ab
*HyS0032.204453 D2.15 ab a ab ab a a ab ab ab a a ab a a a ab ab ab a a a ab a ab a a ab a a a a ab ab ab ab a ab a a a ab ab ab a a ab a ab a ab ab a ab ab ab ab ab a a a ab a a a a a ab a ab ab ab a a a ab a a ab ab a a ab ab a ab a a a ab a
*HyS0032.210961 D2.15 ab a ab ab a a ab ab ab a a ab a a a ab ab ab a a a ab a ab a a ab a a a a ab ab ab ab a ab a a a ab ab ab a a ab a ab a ab ab a ab ab ab ab ab a a a ab a a a a a ab a ab ab ab a a a ab a a ab ab a a ab ab a ab a a a ab a
*HyS0032.216125 D2.15 a ab a a ab ab a a a ab ab a ab ab ab a a a ab ab ab a ab a ab ab a ab ab ab ab a a a a ab a ab ab ab a a a ab ab a ab a ab a a ab a a a a a ab ab ab a ab ab ab ab ab a ab a a a ab ab ab a ab ab a a ab ab a a ab a ab ab ab a ab
*HyS0032.221179 D2.15 ab a ab ab a a ab ab ab a a ab a a a ab ab ab a a a ab a ab a a ab a a a a ab ab ab ab a ab a a a ab ab ab a a ab a ab a ab ab a ab ab ab ab ab a a a ab a a a a a ab a ab ab ab a a a ab a a ab ab a a ab ab a ab a a a ab a
*HyS0032.231672 D2.15 a ab a a ab ab a a a ab ab a ab ab ab a a a ab ab ab a ab a ab ab a ab ab ab ab a a a a ab a ab ab ab a a a ab ab a ab a ab a a ab a a a a a ab ab ab a ab ab ab ab ab a ab a a a ab ab ab a ab ab a a ab ab a a ab a ab ab ab a ab
*HyS0032.237530 D2.15 ab a ab ab a a ab ab ab a a ab a a a ab ab ab a a a ab a ab a a ab a a a a ab ab ab ab a ab a a a ab ab ab a a ab a ab a ab ab a ab ab ab ab ab a a a ab a a a a a ab a ab ab ab a a a ab a a ab ab a a ab ab a ab a a a ab a
*HyS0032.243587 D2.15 a ab a a ab ab a a a ab ab a ab ab ab a a a ab ab ab a ab a ab ab a ab ab ab ab a a a a ab a ab ab ab a a a ab ab a ab a ab a a ab a a a a a ab ab ab a ab ab ab ab ab a ab a a a ab ab ab a ab ab a a ab ab a a ab a ab ab ab a ab
*HyS0032.248719 D2.15 a ab a a ab ab a a a ab ab a ab ab ab a a a ab ab ab a ab a ab ab a ab ab ab ab a a a a ab a ab ab ab a a a ab ab a ab a ab a a ab a a a a a ab ab ab a ab ab ab ab ab a ab a a a ab ab ab a ab ab a a ab ab a a ab a ab ab ab a ab
*HyS0032.253872 D2.15 a ab a a ab ab a a a ab ab a ab ab ab a a a ab ab ab a ab a ab ab a ab ab ab ab a a a a ab a ab ab ab a a a ab ab a ab a ab a a ab a a a a a ab ab ab a ab ab ab ab ab a ab a a a ab ab ab a ab ab a a ab ab a a ab a ab ab ab a ab
*HyS0032.260382 D2.15 ab a ab ab a a ab ab ab a a ab - a a ab ab ab a a a ab - ab a a ab a a a a ab - ab ab a ab a a a - ab ab a a ab a ab a ab ab a ab ab ab ab ab a a a ab a a - a a ab a ab ab ab a a a ab a a ab ab a a ab ab a ab a a a ab a
*HyS0032.265721 D2.15 ab a ab ab a a ab ab ab a a ab a a a ab ab ab a a a ab a ab a a ab a a a a ab ab ab ab a ab a a a ab ab ab a a ab a ab a ab ab a ab ab ab ab ab a a a ab a a a a a ab a ab ab ab a a a ab a a ab ab a a ab ab a ab a a a ab a
*HyS0032.271956 D2.15 ab a ab ab a a ab ab ab a a ab a a a ab ab ab a a a ab a ab a a ab a a a a ab ab ab ab a ab a a a ab ab ab a a ab a ab a ab ab a ab ab ab ab ab a a a ab a a a a a ab a ab ab ab a a a ab a a ab ab a a ab ab a ab a a a ab a
*HyS0032.298586 D2.15 ab a ab ab a a ab ab ab a a ab a a a ab ab ab a a a ab a ab a a ab a a a a ab ab ab ab a ab a a a ab ab ab a a ab a ab a ab ab a ab ab ab ab ab a a a ab a a a a a ab a ab ab ab a a a ab a a ab ab a a ab ab a ab a a a ab a
*HyS0032.307818 D2.15 ab a ab ab a a ab ab ab a a ab a a a ab ab ab a a a ab a ab a a ab a a a a ab ab ab ab a ab a a a ab ab ab a a ab a ab a ab ab a ab ab ab ab ab a a a ab a a a a a ab a ab ab ab a a a ab a a ab ab a a ab ab a ab a a a ab a
*HyS0032.313497 D2.15 a ab a a ab ab a a a ab ab a ab ab ab a a a ab ab ab a ab a ab ab a ab ab ab ab a a a a ab a ab ab ab a a a ab ab a ab a ab a a ab a a a a a ab ab ab a ab ab ab ab ab a ab a a a ab ab ab a ab ab a a ab ab a a ab a ab ab ab a ab
*HyS0032.320469 D2.15 a ab a a ab ab a a a ab ab a ab ab ab a a a ab ab ab a ab a ab ab a ab ab ab ab a a a a ab a ab ab ab a a a ab ab a ab a ab a a ab a a a a a ab ab ab a ab ab ab ab ab a ab a a a ab ab ab a ab ab a a ab ab a a ab a ab ab ab a ab
*HyS0032.325967 D2.15 a ab a a ab ab a a a ab ab a ab ab ab a a a ab ab ab a ab a ab ab a ab ab ab ab a a a a ab a ab ab ab a a a ab ab a ab a ab a a ab a a a a a ab ab ab a ab ab ab ab ab a ab a a a ab ab ab a ab ab a a ab ab a a ab a ab ab ab a ab
*HyS0032.331488 D2.15 a ab a a ab ab a a a ab ab a ab ab ab a a a ab ab ab a ab a ab ab a ab ab ab ab a a a a ab a ab ab ab a a a ab ab a ab a ab a a ab a a a a a ab ab ab a ab ab ab ab ab a ab a a a ab ab ab a ab ab a a ab ab a a ab a ab ab ab a ab
*HyS0032.336593 D2.15 a ab a a ab ab a a a ab ab a ab ab ab a a a ab ab ab a ab a ab ab a ab ab ab ab a a a a ab a ab ab ab a a a ab ab a ab a ab a a ab a a a a a ab ab ab a ab ab ab ab ab a ab a a a ab ab ab a ab ab a a ab ab a a ab a ab ab ab a ab
*HyS0032.343679 D2.15 a ab a a ab ab a a a ab ab a ab ab ab a a a ab ab ab a ab a ab ab a ab ab ab ab a a a a ab a ab ab ab a a a ab ab a ab a ab a a ab a a a a a ab ab ab a ab ab ab ab ab a ab a a a ab ab ab a ab ab a a ab ab a a ab a ab ab ab a ab
*HyS0032.349638 D2.15 a ab a a ab ab a a a ab ab a ab ab ab a a a ab ab ab a ab a ab ab a ab ab ab ab a a a a ab a ab ab ab a a a ab ab a ab a ab a a ab a a a a a ab ab ab a ab ab ab ab ab a ab a a a ab ab ab a ab ab a a ab ab a a ab a ab ab ab a ab
*HyS0032.354948 D2.15 a ab a a ab ab a a a ab ab a ab ab ab ab a a ab ab ab a ab a ab ab a ab ab ab ab a a a a ab a ab ab ab a a a a ab ab ab ab ab a a ab a a a a a ab ab ab ab ab ab ab ab ab a ab a a a ab ab ab a ab ab a a ab ab a a ab a a ab ab a ab
*HyS0032.360436 D2.15 ab a ab ab a a ab ab ab a a ab a a a a ab ab a a a ab a ab a a ab a a a a ab ab ab ab a ab a a a ab ab ab ab a a a a a ab ab a ab ab ab ab ab a a a a a a a a a ab a ab ab ab a a a ab a a ab ab a a ab ab a ab ab a a ab a
*HyS0032.366976 D2.15 a ab a a ab ab a a a ab ab a ab ab ab ab a a ab ab ab a ab a ab ab a ab ab ab ab a a a a ab a ab ab ab a a a a ab ab ab ab ab a a ab a a a a a ab ab ab ab ab ab ab ab ab a ab a a a ab ab ab a ab ab a a ab ab a a ab a a ab ab a ab
*HyS0032.371980 D2.15 ab a ab ab a a ab ab ab a a ab a a a a ab ab a a a ab a ab a a ab a a a a ab ab ab ab a ab a a a ab ab ab ab a a a a a ab ab a ab ab ab ab ab a a a a a a a a a ab a ab ab ab a a a ab a a ab ab a a ab ab a ab ab a a ab a
*HyS0032.381585 D2.15 ab a ab ab a a ab ab ab a a ab a a a a ab ab a a a ab a ab a a ab a a a a ab ab ab ab a ab a a a ab ab ab ab a a a a a ab ab a ab ab ab ab ab a a a a a a a a a ab a ab ab ab a a a ab a a ab ab a a ab ab a ab ab a a ab a
*HyS0032.397994 D2.15 ab a ab ab a a ab ab ab a a ab a a a a ab ab a a a ab a ab a a ab a a a a ab ab ab ab a ab a a a ab ab ab ab a a a a a ab ab a ab ab ab ab ab a a a a a a a a a ab a ab ab ab a a a ab a a ab ab a a ab ab a ab ab a a ab a
*HyS0032.404334 D2.15 ab a ab ab a a ab ab ab a a ab a a a a ab ab a a a ab a ab a a ab a a a a ab ab ab ab a ab a a a ab ab ab ab a a a a a ab ab a ab ab ab ab ab a a a a a a a a a ab a ab ab ab a a a ab a a ab ab a a ab ab a ab ab a a ab a
*HyS0032.413134 D2.15 ab a ab ab a a ab ab ab a a ab a a a a ab ab a a a ab a ab a a ab a a a a ab ab ab ab a ab a a a ab ab ab ab a a a a a ab ab a ab ab ab ab ab a a a a a a a a a ab a ab ab ab a a a ab a a ab ab a a ab ab a ab ab a a ab a
*HyS0032.418514 D2.15 ab a ab ab a a ab ab ab a a ab a a a a ab ab a a a ab a ab a a ab a a a a ab ab ab ab a ab a a a ab ab ab ab a a a a a ab ab a ab ab ab ab ab a a a a a a a a a ab a ab ab ab a a a ab a a ab ab a a ab ab a ab ab a a ab a
*HyS0032.427358 D2.15 a ab a a ab ab a a a ab ab a ab ab ab ab a a ab ab ab a ab a ab ab a ab ab ab ab a a a a ab a ab ab ab a a a a ab ab ab ab ab a a ab a a a a a ab ab ab ab ab ab ab ab ab a ab a a a ab ab ab a ab ab a a ab ab a a ab a a ab ab a ab
*HyS0032.432414 D2.15 a ab a a ab ab a a a ab ab a ab ab ab ab a a ab ab ab a ab a ab ab a ab ab ab ab a a a a ab a ab ab ab a a a a ab ab ab ab ab a a ab a a a a a ab ab ab ab ab ab ab ab ab a ab a a a ab ab ab a ab ab a a ab ab a a ab a a ab ab a ab
*HyS0032.437591 D2.15 a ab a a ab ab a a a ab ab a ab ab ab ab a a ab ab ab a ab a ab ab a ab ab ab ab a a a a ab a ab ab ab a a a a ab ab ab ab ab a a ab a a a a a ab ab ab ab ab ab ab ab ab a ab a a a ab ab ab a ab ab a a ab ab a a ab a a ab ab a ab
*HyS0032.442919 D2.15 a ab a a ab ab a a a ab ab a ab ab ab ab a a ab ab ab a ab a ab ab a ab ab ab ab a a a a ab a ab ab ab a a a a ab ab ab ab ab a a ab a a a a a ab ab ab ab ab ab ab ab ab a ab a a a ab ab ab a ab ab a a ab ab a a ab a a ab ab a ab
*HyS0032.449287 D2.15 ab a ab ab a a ab ab ab a a ab a a a a ab ab a a a ab a ab a a ab a a a a ab ab ab ab a ab a a a ab ab ab ab a a a a a ab ab a ab ab ab ab ab a a a a a a a a a ab a ab ab ab a a a ab a a ab ab a a ab ab a ab ab a a ab a
*HyS0032.454994 D2.15 ab a ab ab a a ab ab ab a a ab a a a a ab ab a a a ab a ab a a ab a a a a ab ab ab ab a ab a a a ab ab ab ab a a a a a ab ab a ab ab ab ab ab a a a a a a a a a ab a ab ab ab a a a ab a a ab ab a a ab ab a ab ab a a ab a
*HyS0032.461472 D2.15 ab a ab ab a a ab ab ab a a ab a a a a ab ab a a a ab a ab a a ab a a a a ab ab ab ab a ab a a a ab ab ab ab a a a a a ab ab a ab ab ab ab ab a a a a a a a a a ab a ab ab ab a a a ab a a ab ab a a ab ab a ab ab a a ab a
*HyS0032.467295 D2.15 ab a ab ab a a ab ab ab a a ab a a a a ab ab a a a ab a ab a a ab a a a a ab ab ab ab a ab a a a ab ab ab ab a a a a a ab ab a ab ab ab ab ab a a a a a a a a a ab a ab ab ab a a a ab a a ab ab a a ab ab a ab ab a a ab a
*HyS0032.473715 D2.15 ab a ab ab a a ab ab ab a a ab a a a a ab ab a a a ab a ab a a ab a a a a ab ab ab ab a ab a a a ab ab ab ab a a a a a ab ab a ab ab ab ab ab a a a a a a a a a ab a ab ab ab a a a ab a a ab ab a a ab ab a ab ab a a ab a
*HyS0032.479127 D2.15 a ab a a ab ab a a a ab ab a ab ab ab ab a a ab ab ab a ab a ab ab a ab ab ab ab a a a a ab a ab ab ab a a a a ab ab ab ab ab a a ab a a a a a ab ab ab ab ab ab ab ab ab a ab a a a ab ab ab a ab ab a a ab ab a a ab a a ab ab a ab
*HyS0032.484136 D2.15 a ab a a ab ab a a a ab ab a ab ab ab ab a a ab ab ab a ab a ab ab a ab ab ab ab a a a a ab a ab ab ab a a a a ab ab ab ab ab a a ab a a a a a ab ab ab ab ab ab ab ab ab a ab a a a ab ab ab a ab ab a a ab ab a a ab a a ab ab a ab
*HyS0032.489215 D2.15 a ab a a ab ab a a a ab ab a ab ab ab ab a a ab ab ab a ab a ab ab a ab ab ab ab a a a a ab a ab ab ab a a a a ab ab ab ab ab a a ab a a a a a ab ab ab ab ab ab ab ab ab a ab a a a ab ab ab a ab ab a a ab ab a a ab a a ab ab a ab
*HyS0032.494711 D2.15 a ab a a ab ab a a a ab ab a ab ab ab ab a a ab ab ab a ab a ab ab a ab ab ab ab a a a a ab a ab ab ab a a a a ab ab ab ab ab a a ab a a a a a ab ab ab ab ab ab ab ab ab a ab a a a ab ab ab a ab ab a a ab ab a a ab a a ab ab a ab
*HyS0032.500715 D2.15 a ab a a ab ab a a a ab ab ab ab ab ab ab a a ab ab ab a ab a ab a a ab ab ab ab a a a a ab a a ab ab a a a a ab ab ab ab ab a a ab a a a a a ab ab ab ab ab ab ab ab ab a ab a a a ab ab ab a ab ab a a ab ab a a ab a a ab ab a ab
*HyS0032.505811 D2.15 ab a ab ab a a ab ab ab a a a a a a a ab ab a a a ab a ab a ab ab a a a a ab ab ab ab a ab ab a a ab ab ab ab a a a a a ab ab a ab ab ab ab ab a a a a a a a a a ab a ab ab ab a a a ab a a ab ab a a ab ab a ab ab a a ab a
*HyS0032.512443 D2.15 ab a ab ab a a ab ab ab a a a a a a a ab ab a a a ab a ab a ab ab a a a a ab ab ab ab a ab ab a a ab ab ab ab a a a a a ab ab a ab ab ab ab ab a a a a a a a a a ab a ab ab ab a a a ab a a ab ab a a ab ab a ab ab a a ab a
*HyS0032.517494 D2.15 ab a ab ab a a ab ab ab a a a a a a a ab ab a a a ab a ab a ab ab a a a a ab ab ab ab a ab ab a a ab ab ab ab a a a a a ab ab a ab ab ab ab ab a a a a a a a a a ab a ab ab ab a a a ab a a ab ab a a ab ab a ab ab a a ab a
*HyS0032.523049 D2.15 a ab a a ab ab a a a ab ab ab ab ab ab ab a a ab ab ab a ab a ab a a ab ab ab ab a a a a ab a a ab ab a a a a ab ab ab ab ab a a ab a a a a a ab ab ab ab ab ab ab ab ab a ab a a a ab ab ab a ab ab a a ab ab a a ab a a ab ab a ab
*HyS0032.528721 D2.15 a ab a a ab ab a a a ab ab ab ab ab ab ab a a ab ab ab a ab a ab a a ab ab ab ab a a a a ab a a ab ab a a a a ab ab ab ab ab a a ab a a a a a ab ab ab ab ab ab ab ab ab a ab a a a ab ab ab a ab ab a a ab ab a a ab a a ab ab a ab
*HyS0032.537220 D2.15 ab a ab ab a a ab ab ab a a a a a a a ab ab a a a ab a ab a ab ab a a a a ab ab ab ab a ab ab a a ab ab ab ab a a a a a ab ab a ab ab ab ab ab a a a a a a a a a ab a ab ab ab a a a ab a a ab ab a a ab ab a ab ab a a ab a
*HyS0032.542934 D2.15 a ab a a ab ab a a a ab ab ab ab ab ab ab a a ab ab ab a ab a ab a a ab ab ab ab a a a a ab a a ab ab a a a a ab ab ab ab ab a a ab a a a a a ab ab ab ab ab ab ab ab ab a ab a a a ab ab ab a ab ab a a ab ab a a ab a a ab ab a ab
*HyS0032.557391 D2.15 ab a ab ab a a ab ab ab a a a a a a a ab ab a a a ab a ab a ab ab a a a a ab ab ab ab a ab ab a a ab ab ab ab a a a a a ab ab a ab ab ab ab ab a a a a a a a a a ab a ab ab ab a a a ab a a ab ab a a ab ab a ab ab a a ab a
*HyS0032.564102 D2.15 ab a ab ab a a ab ab ab a a a a a a a ab ab a a a ab a ab a ab ab a a a a ab ab ab ab a ab ab a a ab ab ab ab a a a a a ab ab a ab ab ab ab ab a a a a a a a a a ab a ab ab ab a a a ab a a ab ab a a ab ab a ab ab a a ab a
*HyS0032.569134 D2.15 ab a ab ab a a ab ab ab a a a a a a a ab ab a a a ab a ab a ab ab a a a a ab ab ab ab a ab ab a a ab ab ab ab a a a a a ab ab a ab ab ab ab ab a a a a a a a a a ab a ab ab ab a a a ab a a ab ab a a ab ab a ab ab a a ab a
*HyS0032.574178 D2.15 a ab a a ab ab a a a ab ab ab ab ab ab ab a a ab ab ab a ab a ab a a ab ab ab ab a a a a ab a a ab ab a a a a ab ab ab ab ab a a ab a a a a a ab ab ab ab ab ab ab ab ab a ab a a a ab ab ab a ab ab a a ab ab a a ab a a ab ab a ab
*HyS0032.582066 D2.15 a ab a a ab ab a a a ab ab ab ab ab ab ab a a ab ab ab a ab a ab a a ab ab ab ab a a a a ab a a ab ab a a a a ab ab ab ab ab a a ab a a a a a ab ab ab ab ab ab ab ab ab a ab a a a ab ab ab a ab ab a a ab ab a a ab a a ab ab a ab
*HyS0032.588344 D2.15 a ab a a ab ab a a a ab ab ab ab ab ab ab a a ab ab ab a ab a ab a a ab ab ab ab a a a a ab a a ab ab a a a a ab ab ab ab ab a a ab a a a a a ab ab ab ab ab ab ab ab ab a ab a a a ab ab ab a ab ab a a ab ab a a ab a a ab ab a ab
*HyS0032.593783 D2.15 ab a ab ab a a ab ab ab a a a a a a a ab ab a a a ab a ab a ab ab a a a a ab ab ab ab a ab ab a a ab ab ab ab a a a a a ab ab a ab ab ab ab ab a a a a a a a a a ab a ab ab ab a a a ab a a ab ab a a ab ab a ab ab a a ab a
*HyS0032.599107 D2.15 a ab a a ab ab a a a ab ab ab ab ab ab ab a a ab ab ab a ab a ab a a ab ab ab ab a a a a ab a a ab ab a a a a ab ab ab ab ab a a ab a a a a a ab ab ab ab ab ab ab ab ab a ab a a a ab ab ab a ab ab a a ab ab a a ab a a ab ab a ab
*HyS0032.605862 D2.15 a ab a a ab ab a a a ab ab ab ab ab ab ab a a ab ab ab a ab a ab a a ab ab ab ab a a a a ab a a ab ab a a a a ab ab ab ab ab a a ab a a a a a ab ab ab ab ab ab ab ab ab a ab a a a ab ab ab a ab ab a a ab ab a a ab a a ab ab a ab
*HyS0032.617868 D2.15 a ab a a ab ab a a a ab ab ab ab ab ab ab a a ab ab ab a ab a ab a a ab ab ab ab a a a a ab a a ab ab a a a a ab ab ab ab ab a a ab a a a a a ab ab ab ab ab ab ab ab ab a ab a a a ab ab ab a ab ab a a ab ab a a ab a a ab ab a ab
*HyS0032.622932 D2.15 a ab a a ab ab a a a ab ab ab ab ab ab ab a a ab ab ab a ab a ab a a ab ab ab ab a a a a ab a a ab ab a a a a ab ab ab ab ab a a ab a a a a a ab ab ab ab ab ab ab ab ab a ab a a a ab ab ab a ab ab a a ab ab a a ab a a ab ab a ab
*HyS0032.631969 D2.15 ab a ab ab a a ab ab ab a a a a a a a ab ab a a a ab a ab a ab ab a a a a ab ab ab ab a ab ab a a ab ab ab ab a a a a a ab ab a ab ab ab ab ab a a a a a a a a a ab a ab ab ab a a a ab a a ab ab a a ab ab a ab ab a a ab a
*HyS0032.637411 D2.15 ab a ab ab a a ab ab ab a a a a a a a ab ab a a a ab a ab a ab ab a a a a ab ab ab ab a ab ab a a ab ab ab ab a a a a a ab ab a ab ab ab ab ab a a a a a a a a a ab a ab ab ab a a a ab a a ab ab a a ab ab a ab ab a a ab a
*HyS0032.642533 D2.15 ab a ab ab a a ab ab ab a a a a a a a ab ab a a a ab a ab a ab ab a a a a ab ab ab ab a ab ab a a ab ab ab ab a a a a a ab ab a ab ab ab ab ab a a a a a a a a a ab a ab ab ab a a a ab a a ab ab a a ab ab a ab ab a a ab a
*HyS0032.647867 D2.15 a ab a a ab ab a a a ab ab ab ab ab ab ab a a ab ab ab a ab a ab a a ab ab ab ab a a a a ab a a ab ab a a a a ab ab ab ab ab a a ab a a a a a ab ab ab ab ab ab ab ab ab a ab a a a ab ab ab a ab ab a a ab ab a a ab a a ab ab a ab
*HyS0032.653167 D2.15 ab a ab ab a a ab ab ab a a a a a a a ab ab a a a ab a ab a ab ab a a a a ab ab ab ab a ab ab a a ab ab ab ab a a a a a ab ab a ab ab ab ab ab a a a a a a a a a ab a ab ab ab a a a ab a a ab ab a a ab ab a ab ab a a ab a
*HyS0032.659202 D2.15 ab a ab ab a a ab ab ab a a a a a a a ab ab a a a ab a ab a ab ab a a a a ab ab ab ab a ab ab a a ab ab ab ab a a a a a ab ab a ab ab ab ab ab a a a a a a a a a ab a ab ab ab a a a ab a a ab ab a a ab ab a ab ab a a ab a
*HyS0032.664436 D2.15 ab a ab ab a a ab ab ab a a a a a a a ab ab a a a ab a ab a ab ab a a a a ab ab ab ab a ab ab a a ab ab ab ab a a a a a ab ab a ab ab ab ab ab a a a a a a a a a ab a ab ab ab a a a ab a a ab ab a a ab ab a ab ab a a ab a
*HyS0032.669970 D2.15 ab a ab ab a a ab ab ab a a a a a a a ab ab a a a ab a ab a ab ab a a a a ab ab ab ab a ab ab a a ab ab ab ab a a a a a ab ab a ab ab ab ab ab a a a a a a a a a ab a ab ab ab a a a ab a a ab ab a a ab ab a ab ab a a ab a
*HyS0032.675109 D2.15 a ab a a ab ab a a a ab ab ab ab ab ab ab a a ab ab ab a ab a ab a a ab ab ab ab a a a a ab a a ab ab a a a a ab ab ab ab ab a a ab a a a a a ab ab ab ab ab ab ab ab ab a ab a a a ab ab ab a ab ab a a ab ab a a ab a a ab ab a ab
*HyS0032.680481 D2.15 a ab a a ab ab a a a ab ab ab ab ab ab ab a a ab ab ab a ab a ab a a ab ab ab ab a a a a ab a a ab ab a a a a ab ab ab ab ab a a ab a a a a a ab ab ab ab ab ab ab ab ab a ab a a a ab ab ab a ab ab a a ab ab a a ab a a ab ab a ab
*HyS0032.686560 D2.15 a ab a a ab ab a a a ab ab ab ab ab ab ab a a ab ab ab a ab a ab a a ab ab ab ab a a a a ab a a ab ab a a a a ab ab ab ab ab a a ab a a a a a ab ab ab ab ab ab ab ab ab a ab a a a ab ab ab a ab ab a a ab ab a a ab a a ab ab a ab
*HyS0032.699532 D2.15 ab a ab ab a a ab ab ab a a a a a a a ab ab a a a ab a ab a ab ab a a a a ab ab ab ab a ab ab a a ab ab ab ab a a a a a ab ab a ab ab ab ab ab a a a a a a a a a ab a ab ab ab a a a ab a a ab ab a a ab ab a ab ab a a ab a
*HyS0032.704943 D2.15 a ab a a ab ab a a a ab ab ab ab ab ab ab a a ab ab ab a ab a ab a a ab ab ab ab a a a a ab a a ab ab a a a a ab ab ab ab ab a a ab a a a a a ab ab ab ab ab ab ab ab ab a ab a a a ab ab ab a ab ab a a ab ab a a ab a a ab ab a ab
*HyS0032.715655 D2.15 a ab a a ab ab a a a ab ab ab ab ab ab ab a a ab ab ab a ab a ab a a ab ab ab ab a a a a ab a a ab ab a a a a ab ab ab ab ab a a ab a a a a a ab ab ab ab ab ab ab ab ab a ab a a a ab ab ab a ab ab a a ab ab a a ab a a ab ab a ab
*HyS0032.720725 D2.15 a ab a a ab ab a a a ab ab ab ab ab ab ab a a ab ab ab a ab a ab a a ab ab ab ab a a a a ab a a ab ab a a a a ab ab ab ab ab a a ab a a a a a ab ab ab ab ab ab ab ab ab a ab a a a ab ab ab a ab ab a a ab ab a a ab a a ab ab a ab
*HyS0032.726460 D2.15 a ab a a ab ab a a a ab ab ab ab ab ab ab a a ab ab ab a ab a ab a a ab ab ab ab a a a a ab a a ab ab a a a a ab ab ab ab ab a a ab a a a a a ab ab ab ab ab ab ab ab ab a ab a a a ab ab ab a ab ab a a ab ab a a ab a a ab ab a ab
*HyS0032.743483 D2.15 ab a ab ab a a ab ab ab a a a a a a a ab ab a a a ab a ab a ab ab a a a a ab ab ab ab a ab ab a a ab ab ab ab a a a a a ab ab a ab ab ab ab ab a a a a a a a a a ab a ab ab ab a a a ab a a ab ab a a ab ab a ab ab a a ab a
*HyS0032.752174 D2.15 ab a ab ab a a ab ab ab a a a a a a a ab ab a a a ab a ab a ab ab a a a a ab ab ab ab a ab ab a a ab ab ab ab a a a a a ab ab a ab ab ab ab ab a a a a a a a a a ab a ab ab ab a a a ab a a ab ab a a ab ab a ab ab a a ab a
*HyS0032.757397 D2.15 a ab a a ab ab a a a ab ab ab ab ab ab ab a a ab ab ab a ab a ab a a ab ab ab ab a a a a ab a a ab ab a a a a ab ab ab ab ab a a ab a a a a a ab ab ab ab ab ab ab ab ab a ab a a a ab ab ab a ab ab a a ab ab a a ab a a ab ab a ab
*HyS0032.765704 D2.15 ab a ab ab a a ab ab ab a a a a a a a ab ab a a a ab a ab a ab ab a a a a ab ab ab ab a ab ab a a ab ab ab ab a a a a a ab ab a ab ab ab ab ab a a a a a a a a a ab a ab ab ab a a a ab a a ab ab a a ab ab a ab ab a a ab a
*HyS0032.788278 D2.15 ab a ab ab a a ab ab ab a a a a a a a ab ab a a a ab a ab a ab ab a a a a ab ab ab ab a ab ab a a ab ab ab ab a a a a a ab ab a ab ab ab ab ab a a a a a a a a a ab a ab ab ab a a a ab a a ab ab a a ab ab a ab ab a a ab a
*HyS0032.793741 D2.15 a ab a a ab ab a a a ab ab ab ab ab ab ab a a ab ab ab a ab a ab a a ab ab ab ab a a a a ab a a ab ab a a a a ab ab ab ab ab a a ab a a a a a ab ab ab ab ab ab ab ab ab a ab a a a ab ab ab a ab ab a a ab ab a a ab a a ab ab a ab
*HyS0032.799641 D2.15 ab a ab ab a a ab ab ab a a a a a a a ab ab a a a ab a ab a ab ab a a a a ab ab ab ab a ab ab a a ab ab ab ab a a a a a ab ab a ab ab ab ab ab a a a a a a a a a ab a ab ab ab a a a ab a a ab ab a a ab ab a ab ab a a ab a
*HyS0032.804833 D2.15 ab a ab ab a a ab ab ab a a a a a a a ab ab a a a ab a ab a ab ab a a a a ab ab ab ab a ab ab a a ab ab ab ab a a a a a ab ab a ab ab ab ab ab a a a a a a a a a ab a ab ab ab a a a ab a a ab ab a a ab ab a ab ab a a ab a
*HyS0032.809875 D2.15 a ab a a ab ab a a a ab ab ab ab ab ab ab a a ab ab ab a ab a ab a a ab ab ab ab a a a a ab a a ab ab a a a a ab ab ab ab ab a a ab a a a a a ab ab ab ab ab ab ab ab ab a ab a a a ab ab ab a ab ab a a ab ab a a ab a a ab ab a ab
*HyS0032.815966 D2.15 ab a ab ab a a ab ab ab a a a a a a a ab ab a a a ab a ab a ab ab a a a a ab ab ab ab a ab ab a a ab ab ab ab a a a a a ab ab a ab ab ab ab ab a a a a a a a a a ab a ab ab ab a a a ab a a ab ab a a ab ab a ab ab a a ab a
*HyS0032.824278 D2.15 ab a ab ab a a ab ab ab a a a a a a a ab ab a a a ab a ab a ab ab a a a a ab ab ab ab a ab ab a a ab ab ab ab a a a a a ab ab a ab ab ab ab ab a a a a a a a a a ab a ab ab ab a a a ab a a ab ab a a ab ab a ab ab a a ab a
*HyS0032.859694 D2.15 ab a ab ab a a ab ab ab a a a a a a a ab ab a a a ab a ab a ab ab a a a a ab ab ab ab a ab ab a a ab ab ab ab a a a a a ab ab a ab ab ab ab ab a a a a a a a a a ab a ab ab ab a a a ab a a ab ab a a ab ab a ab ab a a ab a
*HyS0032.866954 D2.15 a ab a a ab ab a a a ab ab ab ab ab ab ab a a ab ab ab a ab a ab a a ab ab ab ab a a a a ab a a ab ab a a a a ab ab ab ab ab a a ab a a a a a ab ab ab ab ab ab ab ab ab a ab a a a ab ab ab a ab ab a a ab ab a a ab a a ab ab a ab
*HyS0032.875764 D2.15 ab a ab ab a a ab ab ab a a a a a a a ab ab a a a ab a ab a ab ab a a a a ab ab ab ab a ab ab a a ab ab ab ab a a a a a ab ab a ab ab ab ab ab a a a a a a a a a ab a ab ab ab a a a ab a a ab ab a a ab ab a ab ab a a ab a
*HyS0032.882234 D2.15 a ab a a ab ab a a a ab ab ab ab ab ab ab a a ab ab ab a ab a ab a a ab ab ab ab a a a a ab a a ab ab a a a a ab ab ab ab ab a a ab a a a a a ab ab ab ab ab ab ab ab ab a ab a a a ab ab ab a ab ab a a ab ab a a ab a a ab ab a ab
*HyS0032.891594 D2.15 a ab a a ab ab a a a ab ab ab ab ab ab ab a a ab ab ab a ab a ab a a ab ab ab ab a a a a ab a a ab ab a a a a ab ab ab ab ab a a ab a a a a a ab ab ab ab ab ab ab ab ab a ab a a a ab ab ab a ab ab a a ab ab a a ab a a ab ab a ab
*HyS0032.896931 D2.15 ab a ab ab a a ab ab ab a a a a a a a ab ab a a a ab a ab a ab ab a a a a ab ab ab ab a ab ab a a ab ab ab ab a a a a a ab ab a ab ab ab ab ab a a a a a a a a a ab a ab ab ab a a a ab a a ab ab a a ab ab a ab ab a a ab a
*HyS0032.902032 D2.15 a ab a a ab ab a a a ab ab ab ab ab ab ab a a ab ab ab a ab a ab a a ab ab ab ab a a a a ab a a ab ab a a a a ab ab ab ab ab a a ab a a a a a ab ab ab ab ab ab ab ab ab a ab a a a ab ab ab a ab ab a a ab ab a a ab a a ab ab a ab
*HyS0032.914590 D2.15 a ab a a ab ab a a a ab ab ab ab ab ab ab a a ab ab ab a ab a ab a a ab ab ab ab a a a a ab a a ab ab a a a a ab ab ab ab ab a a ab a a a a a ab ab ab ab ab ab ab ab ab a ab a a a ab ab ab a ab ab a a ab ab a a ab a a ab ab a ab
*HyS0032.934357 D2.15 a ab a a ab ab a a a ab ab ab ab ab ab ab a a ab ab ab a ab a ab a a ab ab ab ab a a a a ab a a ab ab a a a a ab ab ab ab ab a a ab a a a a a ab ab ab ab ab ab ab ab ab a ab a a a ab ab ab a ab ab a a ab ab a a ab a a ab ab a ab
*HyS0032.939953 D2.15 a ab a a ab ab a a a ab ab ab ab ab ab ab a a ab ab ab a ab a ab a a ab ab ab ab a a a a ab a a ab ab a a a a ab ab ab ab ab a a ab a a a a a ab ab ab ab ab ab ab ab ab a ab a a a ab ab ab a ab ab a a ab ab a a ab a a ab ab a ab
*HyS0032.945792 D2.15 ab a ab ab a a ab ab ab a a a a a a a ab ab a a a ab a ab a ab ab a a a a ab ab ab ab a ab ab a a ab ab ab ab a a a a a ab ab a ab ab ab ab ab a a a a a a a a a ab a ab ab ab a a a ab a a ab ab a a ab ab a ab ab a a ab a
*HyS0032.951186 D2.15 ab a ab ab a a ab ab ab a a a a a a a ab ab a a a ab a ab a ab ab a a a a ab ab ab ab a ab ab a a ab ab ab ab a a a a a ab ab a ab ab ab ab ab a a a a a a a a a ab a ab ab ab a a a ab a a ab ab a a ab ab a ab ab a a ab a
*HyS0032.960203 D2.15 a ab a a ab ab a a a ab ab ab ab ab ab ab a a ab ab ab a ab a ab a a ab ab ab ab a a a a ab a a ab ab a a a a ab ab ab ab ab a a ab a a a a a ab ab ab ab ab ab ab ab ab a ab a a a ab ab ab a ab ab a a ab ab a a ab a a ab ab a ab
*HyS0032.966139 D2.15 ab a ab ab a a ab ab ab a a a a a a a ab ab a a a ab a ab a ab ab a a a a ab ab ab ab a ab ab a a ab ab ab ab a a a a a ab ab a ab ab ab ab ab a a a a a a a a a ab a ab ab ab a a a ab a a ab ab a a ab ab a ab ab a a ab a
*HyS0032.973228 D2.15 ab a ab ab a a ab ab ab a a a a a a a ab ab a a a ab a ab a ab ab a a a a ab ab ab ab a ab ab a a ab ab ab ab a a a a a ab ab a ab ab ab ab ab a a a a a a a a a ab a ab ab ab a a a ab a a ab ab a a ab ab a ab ab a a ab a
*HyS0032.978255 D2.15 ab a ab ab a a ab ab ab a a a a a a a ab ab a a a ab a ab a ab ab a a a a ab ab ab ab a ab ab a a ab ab ab ab a a a a a ab ab a ab ab ab ab ab a a a a a a a a a ab a ab ab ab a a a ab a a ab ab a a ab ab a ab ab a a ab a
*HyS0032.985986 D2.15 ab a ab ab a a ab ab ab a a a a a a a ab ab a a a ab a ab a ab ab a a a a ab ab ab ab a ab ab a a ab ab ab ab a a a a a ab ab a ab ab ab ab ab a a a a a a a a a ab a ab ab ab a a a ab a a ab ab a a ab ab a ab ab a a ab a
*HyS0032.991892 D2.15 ab a ab ab a a ab ab ab a a a a a a a ab ab a a a ab a ab a ab ab a a a a ab ab ab ab a ab ab a a ab ab ab ab a a a a a ab ab a ab ab ab ab ab a a a a a a a a a ab a ab ab ab a a a ab a a ab ab a a ab ab a ab ab a a ab a
*HyS0032.998038 D2.15 ab a ab ab a a ab ab ab a a a a a a a ab ab a a a ab a ab a ab ab a a a a ab ab ab ab a ab ab a a ab ab ab ab a a a a a ab ab a ab ab ab ab ab a a a a a a a a a ab a ab ab ab a a a ab a a ab ab a a ab ab a ab ab a a ab a
*HyS0032.1004156 D2.15 ab a ab ab a a ab ab ab a a a a a a a ab ab a a a ab a ab a ab ab a a a a ab ab ab ab a ab ab a a ab ab ab ab a a a a a ab ab a ab ab ab ab ab a a a a a a a a a ab a ab ab ab a a a ab a a ab ab a a ab ab a ab ab a a ab a
*HyS0032.1009674 D2.15 ab a ab ab a a ab ab ab a a a a a a a ab ab a a a ab a ab a ab ab a a a a ab ab ab ab a ab ab a a ab ab ab ab a a a a a ab ab a ab ab ab ab ab a a a a a a a a a ab a ab ab ab a a a ab a a ab ab a a ab ab a ab ab a a ab a
*HyS0032.1015227 D2.15 a ab a a ab ab a a a ab ab ab ab ab ab ab a a ab ab ab a ab a ab a a ab ab ab ab a a a a ab a a ab ab a a a a ab ab ab ab ab a a ab a a a a a ab ab ab ab ab ab ab ab ab a ab a a a ab ab ab a ab ab a a ab ab a a ab a a ab ab a ab
*HyS0032.1022593 D2.15 a ab a a ab ab a a a ab ab ab ab ab ab ab a a ab ab ab a ab a ab a a ab ab ab ab a a a a ab a a ab ab a a a a ab ab ab ab ab a a ab a a a a a ab ab ab ab ab ab ab ab ab a ab a a a ab ab ab a ab ab a a ab ab a a ab a a ab ab a ab
*HyS0032.1029524 D2.15 a ab a a ab ab a a a ab ab ab ab ab ab ab a a ab ab ab a ab a ab a a ab ab ab ab a a a a ab a a ab ab a a a a ab ab ab ab ab a a ab a a a a a ab ab ab ab ab ab ab ab ab a ab a a a ab ab ab a ab ab a a ab ab a a ab a a ab ab a ab
*HyS0032.1035318 D2.15 a ab a a ab ab a a a ab ab ab ab ab ab ab a a ab ab ab a ab a ab a a ab ab ab ab a a a a ab a a ab ab a a a a ab ab ab ab ab a a ab a a a a a ab ab ab ab ab ab ab ab ab a ab a a a ab ab ab a ab ab a a ab ab a a ab a a ab ab a ab
*HyS0032.1040566 D2.15 a ab a a ab ab a a a ab ab ab ab ab ab ab a a ab ab ab a ab a ab a a ab ab ab ab a a a a ab a a ab ab a a a a ab ab ab ab ab a a ab a a a a a ab ab ab ab ab ab ab ab ab a ab a a a ab ab ab a ab ab a a ab ab a a ab a a ab ab a ab
*HyS0032.1045948 D2.15 a ab a a ab ab a a a ab ab ab ab ab ab ab a a ab ab ab a ab a ab a a ab ab ab ab a a a a ab a a ab ab a a a a ab ab ab ab ab a a ab a a a a a ab ab ab ab ab ab ab ab ab a ab a a a ab ab ab a ab ab a a ab ab a a ab a a ab ab a ab
*HyS0032.1051539 D2.15 ab a ab ab a a ab ab ab a a a a a a a ab ab a a a ab a ab a ab ab a a a a ab ab ab ab a ab ab a a ab ab ab ab a a a a a ab ab a ab ab ab ab ab a a a a a a a a a ab a ab ab ab a a a ab a a ab ab a a ab ab a ab ab a a ab a
*HyS0032.1057194 D2.15 ab a ab ab a a ab ab ab a a a a a a a ab ab a a a ab a ab a ab ab a a a a ab ab ab ab a ab ab a a ab ab ab ab a a a a a ab ab a ab ab ab ab ab a a a a a a a a a ab a ab ab ab a a a ab a a ab ab a a ab ab a ab ab a a ab a
*HyS0032.1064836 D2.15 ab a ab ab a a ab ab ab a a a a a a a ab ab a a a ab a ab a ab ab a a a a ab ab ab ab a ab ab a a ab ab ab ab a a a a a ab ab a ab ab ab ab ab a a a a a a a a a ab a ab ab ab a a a ab a a ab ab a a ab ab a ab ab a a ab a
*HyS0032.1069906 D2.15 ab a ab ab a a ab ab ab a a a a a a a ab ab a a a ab a ab a ab ab a a a a ab ab ab ab a ab ab a a ab ab ab ab a a a a a ab ab a ab ab ab ab ab a a a a a a a a a ab a ab ab ab a a a ab a a ab ab a a ab ab a ab ab a a ab a
*HyS0032.1078335 D2.15 a ab a a ab ab a a a ab ab ab ab ab ab ab a a ab ab ab a ab a ab a a ab ab ab ab a a a a ab a a ab ab a a a a ab ab ab ab ab a a ab a a a a a ab ab ab ab ab ab ab ab ab a ab a a a ab ab ab a ab ab a a ab ab a a ab a a ab ab a ab
*HyS0032.1083421 D2.15 a ab a a ab ab a a a ab ab ab ab ab ab ab a a ab ab ab a ab a ab a a ab ab ab ab a a a a ab a a ab ab a a a a ab ab ab ab ab a a ab a a a a a ab ab ab ab ab ab ab ab ab a ab a a a ab ab ab a ab ab a a ab ab a a ab a a ab ab a ab
*HyS0032.1102717 D2.15 a ab a a ab ab a a a ab ab ab ab ab ab ab a a ab ab ab a ab a ab a a ab ab ab ab a a a a ab a a ab ab a a a a ab ab ab ab ab a a ab a a a a a ab ab ab ab ab ab ab ab ab a ab a a a ab ab ab a ab ab a a ab ab a a ab a a ab ab a ab
*HyS0032.1108116 D2.15 ab a ab ab a a ab ab ab a a a a a a a ab ab a a a ab a ab a ab ab a a a a ab ab ab ab a ab ab a a ab ab ab ab a a a a a ab ab a ab ab ab ab ab a a a a a a a a a ab a ab ab ab a a a ab a a ab ab a a ab ab a ab ab a a ab a
*HyS0032.1113912 D2.15 ab a ab ab a a ab ab ab a a a a a a a ab ab a a a ab a ab a ab ab a a a a ab ab ab ab a ab ab a a ab ab ab ab a a a a a ab ab a ab ab ab ab ab a a a a a a a a a ab a ab ab ab a a a ab a a ab ab a a ab ab a ab ab a a ab a
*HyS0032.1119099 D2.15 ab a ab ab a a ab ab ab a a a a a a a ab ab a a a ab a ab a ab ab a a a a ab ab ab ab a ab ab a a ab ab ab ab a a a a a ab ab a ab ab ab ab ab a a a a a a a a a ab a ab ab ab a a a ab a a ab ab a a ab ab a ab ab a a ab a
*HyS0032.1124526 D2.15 a ab a a ab ab a a a ab ab ab ab ab ab ab a a ab ab ab a ab a ab a a ab ab ab ab a a a a ab a a ab ab a a a a ab ab ab ab ab a a ab a a a a a ab ab ab ab ab ab ab ab ab a ab a a a ab ab ab a ab ab a a ab ab a a ab a a ab ab a ab
*HyS0032.1141113 D2.15 ab a ab ab a a ab ab ab a a a a a a a ab ab a a a ab a ab a ab ab a a a a ab ab ab ab a ab ab a a ab ab ab ab a a a a a ab ab a ab ab ab ab ab a a a a a a a a a ab a ab ab ab a a a ab a a ab ab a a ab ab a ab ab a a ab a
*HyS0032.1149346 D2.15 a ab a a ab ab a a a ab ab ab ab ab ab ab a a ab ab ab a ab a ab a a ab ab ab ab a a a a ab a a ab ab a a a a ab ab ab ab ab a a ab a a a a a ab ab ab ab ab ab ab ab ab a ab a a a ab ab ab a ab ab a a ab ab a a ab a a ab ab a ab
*HyS0032.1171274 D2.15 a ab a a ab ab a a a ab ab ab ab ab ab ab a a ab ab ab a ab a ab a a ab ab ab ab a a a a ab a a ab ab a a a a ab ab ab ab ab a a ab a a a a a ab ab ab ab ab ab ab ab ab a ab a a a ab ab ab a ab ab a a ab ab a a ab a a ab ab a ab
*HyS0032.1177583 D2.15 a ab a a ab ab a a a ab ab ab ab ab ab ab a a ab ab ab a ab a ab a a ab ab ab ab a a a a ab a a ab ab a a a a ab ab ab ab ab a a ab a a a a a ab ab ab ab ab ab ab ab ab a ab a a a ab ab ab a ab ab a a ab ab a a ab a a ab ab a ab
*HyS0032.1182613 D2.15 a ab a a ab ab a a a ab ab ab ab ab ab ab a a ab ab ab a ab a ab a a ab ab ab ab a a a a ab a a ab ab a a a a ab ab ab ab ab a a ab a a a a a ab ab ab ab ab ab ab ab ab a ab a a a ab ab ab a ab ab a a ab ab a a ab a a ab ab a ab
*HyS0032.1191063 D2.15 a ab a a ab ab a a a ab ab ab ab ab ab ab a a ab ab ab a ab a ab a a ab ab ab ab a a a a ab a a ab ab a a a a ab ab ab ab ab a a ab a a a a a ab ab ab ab ab ab ab ab ab a ab a a a ab ab ab a ab ab a a ab ab a a ab a a ab ab a ab
*HyS0032.1196540 D2.15 a ab a a ab ab a a a ab ab ab ab ab ab ab a a ab ab ab a ab a ab a a ab ab ab ab a a a a ab a a ab ab a a a a ab ab ab ab ab a a ab a a a a a ab ab ab ab ab ab ab ab ab a ab a a a ab ab ab a ab ab a a ab ab a a ab a a ab ab a ab
*HyS0032.1224819 D2.15 a ab a a ab ab a a a ab ab ab ab ab ab ab a a ab ab ab a ab a ab a a ab ab ab ab a a a a ab a a ab ab a a a a ab ab ab ab ab a a ab a a a a a ab ab ab ab ab ab ab ab ab a ab a a a ab ab ab a ab ab a a ab ab a a ab a a ab ab a ab
*HyS0032.1239992 D2.15 a ab a a ab ab a a a ab ab ab ab ab ab ab a a ab ab ab a ab a ab a a ab ab ab ab a a a a ab a a ab ab a a a a ab ab ab ab ab a a ab a a a a a ab ab ab ab ab ab ab ab ab a ab a a a ab ab ab a ab ab a a ab ab a a ab a a ab ab a ab
*HyS0032.1245043 D2.15 a ab a a ab ab a a a ab ab ab ab ab ab ab a a ab ab ab a ab a ab a a ab ab ab ab a a a a ab a a ab ab a a a a ab ab ab ab ab a a ab a a a a a ab ab ab ab ab ab ab ab ab a ab a a a ab ab ab a ab ab a a ab ab a a ab a a ab ab a ab
*HyS0032.1250671 D2.15 a ab a a ab ab a a a ab ab ab ab ab ab ab a a ab ab ab a ab a ab a a ab ab ab ab a a a a ab a a ab ab a a a a ab ab ab ab ab a a ab a a a a a ab ab ab ab ab ab ab ab ab a ab a a a ab ab ab a ab ab a a ab ab a a ab a a ab ab a ab
*HyS0032.1257570 D2.15 a ab a a ab ab a a a ab ab ab ab ab ab ab a a ab ab ab a ab a ab a a ab ab ab ab a a a a ab a a ab ab a a a a ab ab ab ab ab a a ab a a a a a ab ab ab ab ab ab ab ab ab a ab a a a ab ab ab a ab ab a a ab ab a a ab a a ab ab a ab
*HyS0032.1263299 D2.15 a ab a a ab ab a a a ab ab ab ab ab ab ab a a ab ab ab a ab a ab a a ab ab ab ab a a a a ab a a ab ab a a a a ab ab ab ab ab a a ab a a a a a ab ab ab ab ab ab ab ab ab a ab a a a ab ab ab a ab ab a a ab ab a a ab a a ab ab a ab
*HyS0032.1279540 D2.15 a ab a a ab ab a a a ab ab ab ab ab ab ab a a ab ab ab a ab a ab a a ab ab ab ab a a a a ab a a ab ab a a a a ab ab ab ab ab a a ab a a a a a ab ab ab ab ab ab ab ab ab a ab a a a ab ab ab a ab ab a a ab ab a a ab a a ab ab a ab
*HyS0032.1290357 D2.15 a ab a a ab ab a a a ab ab ab ab ab ab ab a a ab ab ab a ab a ab a a ab ab ab ab a a a a ab a a ab ab a a a a ab ab ab ab ab a a ab a a a a a ab ab ab ab ab ab ab ab ab a ab a a a ab ab ab a ab ab a a ab ab a a ab a a ab ab a ab
*HyS0032.1299704 D2.15 a ab a a ab ab a a a ab ab ab ab ab ab ab a a ab ab ab a ab a ab a a ab ab ab ab a a a a ab a a ab ab a a a a ab ab ab ab ab a a ab a a a a a ab ab ab ab ab ab ab ab ab a ab a a a ab ab ab a ab ab a a ab ab a a ab a a ab ab a ab
*HyS0032.1305434 D2.15 a ab a a ab ab a a a ab ab ab ab ab ab ab a a ab ab ab a ab a ab a a ab ab ab ab a a a a ab a a ab ab a a a a ab ab ab ab ab a a ab a a a a a ab ab ab ab ab ab ab ab ab a ab a a a ab ab ab a ab ab a a ab ab a a ab a a ab ab a ab
*HyS0032.1311922 D2.15 a ab a a ab ab a a a ab ab ab ab ab ab ab a a ab ab ab a ab a ab a a ab ab ab ab a a a a ab a a ab ab a a a a ab ab ab ab ab a a ab a a a a a ab ab ab ab ab ab ab ab ab a ab a a a ab ab ab a ab ab a a ab ab a a ab a a ab ab a ab
*HyS0032.1320107 D2.15 a ab a a ab ab a a a ab ab ab ab ab ab ab a a ab ab ab a ab a ab a a ab ab ab ab a a a a ab a a ab ab a a a a ab ab ab ab ab a a ab a a a a a ab ab ab ab ab ab ab ab ab a ab a a a ab ab ab a ab ab a a ab ab a a ab a a ab ab a ab
*HyS0032.1326063 D2.15 a ab a a ab ab a a a ab ab ab ab ab ab ab a a ab ab ab a ab a ab a a ab ab ab ab a a a a ab a a ab ab a a a a ab ab ab ab ab a a ab a a a a a ab ab ab ab ab ab ab ab ab a ab a a a ab ab ab a ab ab a a ab ab a a ab a a ab ab a ab
*HyS0032.1331387 D2.15 a ab a a ab ab a a a ab ab ab ab ab ab ab a a ab ab ab a ab a ab a a ab ab ab ab a a a a ab a a ab ab a a a a ab ab ab ab ab a a ab a a a a a ab ab ab ab ab ab ab ab ab a ab a a a ab ab ab a ab ab a a ab ab a a ab a a ab ab a ab
*HyS0032.1339210 D2.15 a ab a a ab ab a a a ab ab ab ab ab ab ab a a ab ab ab a ab a ab a a ab ab ab ab a a a a ab a a ab ab a a a a ab ab ab ab ab a a ab a a a a a ab ab ab ab ab ab ab ab ab a ab a a a ab ab ab a ab ab a a ab ab a a ab a a ab ab a ab
*HyS0032.1346759 D2.15 a ab a a ab ab a a a ab ab ab ab ab ab ab a a ab ab ab a ab a ab a a ab ab ab ab a a a a ab a a ab ab a a a a ab ab ab ab ab a a ab a a a a a ab ab ab ab ab ab ab ab ab a ab a a a ab ab ab a ab ab a a ab ab a a ab a a ab ab a ab
*HyS0032.1354797 D2.15 a ab a a ab ab a a a ab ab ab ab ab ab ab a a ab ab ab a ab a ab a a ab ab ab ab a a a a ab a a ab ab a a a a ab ab ab ab ab a a ab a a a a a ab ab ab ab ab ab ab ab ab a ab a a a ab ab ab a ab ab a a ab ab a a ab a a ab ab a ab
*HyS0032.1361793 D2.15 a ab a a ab ab a a a ab ab ab ab ab ab ab a a ab ab ab a ab a ab a a ab ab ab ab a a a a ab a a ab ab a a a a ab ab ab ab ab a a ab a a a a a ab ab ab ab ab ab ab ab ab a ab a a a ab ab ab a ab ab a a ab ab a a ab a a ab ab a ab
*HyS0032.1367329 D2.15 a ab a a ab ab a a a ab ab ab ab ab ab ab a a ab ab ab a ab a ab a a ab ab ab ab a a a a ab a a ab ab a a a a ab ab ab ab ab a a ab a a a a a ab ab ab ab ab ab ab ab ab a ab a a a ab ab ab a ab ab a a ab ab a a ab a a ab ab a ab
*HyS0032.1373795 D2.15 a ab a a ab ab a a a ab ab ab ab ab ab ab a a ab ab ab a ab a ab a a ab ab ab ab a a a a ab a a ab ab a a a a ab ab ab ab ab a a ab a a a a a ab ab ab ab ab ab ab ab ab a ab a a a ab ab ab a ab ab a a ab ab a a ab a a ab ab a ab
*HyS0032.1381536 D2.15 a ab a a ab ab a a a ab ab ab ab ab ab ab a a ab ab a a ab a ab a a ab ab ab ab a a a a ab a a ab ab a a a a ab ab ab ab ab a a ab a a a a a ab ab ab ab ab ab ab ab ab a ab a a a ab ab ab a ab ab a a ab ab a a ab a a ab ab a ab
*HyS0032.1389890 D2.15 a ab a a ab ab a a a ab ab ab ab ab ab ab a a ab ab ab a ab a ab a a ab ab ab ab a a a a ab a a ab ab a a a a ab ab ab ab ab a a ab a a a a a ab ab ab ab ab ab ab ab ab a ab a a a ab ab ab a ab ab a a ab ab a a ab a a ab ab a ab
*HyS0032.1395586 D2.15 a ab a a ab ab a a a ab ab ab ab ab ab ab a a ab ab ab a ab a ab a a ab ab ab ab a a a a ab a a ab ab a a a a ab ab ab ab ab a a ab a a a a a ab ab ab ab ab ab ab ab ab a ab a a a ab ab ab a ab ab a a ab ab a a ab a a ab ab a ab
*HyS0032.1401215 D2.15 a ab a a ab ab a a a ab ab ab ab ab ab ab a a ab ab ab a ab a ab a a ab ab ab ab a a a a ab a a ab ab a a a a ab ab ab ab ab a a ab a a a a a ab ab ab ab ab ab ab ab ab a ab a a a ab ab ab a ab ab a a ab ab a a ab a a ab ab a ab
*HyS0032.1406932 D2.15 a ab ab a ab a a a a ab ab ab ab ab ab ab a a ab ab ab a ab a ab a a ab ab ab a a a a a ab a a ab ab a a a a ab ab ab ab ab a a ab a a a a a ab ab ab ab ab a ab ab ab a ab a a a ab ab ab a ab ab a a ab ab a a ab a a ab ab a ab
*HyS0032.1446568 D2.15 a ab ab a ab a a a a ab ab ab ab ab ab ab a a ab ab ab a ab a ab a a ab ab ab a a a a a ab a a ab ab a a a a ab ab ab ab ab a a ab a a a a a ab ab ab ab ab a ab ab ab a ab a a a ab ab ab a ab ab a a ab ab a a ab a a ab ab a ab
*HyS0032.1470565 D2.15 a ab ab a ab a a a a ab ab ab ab ab ab ab a a ab ab ab a ab a ab a a ab ab ab a a a a a ab a a ab ab a a a a ab ab ab ab ab a a ab a a a a a ab ab ab ab ab a ab ab ab a ab a a a ab ab ab a ab ab a a ab ab a a ab a a ab ab a ab
*HyS0032.1508554 D2.15 a ab ab a ab a a a a ab ab ab ab ab ab ab a a ab ab ab a ab a ab a a ab ab ab a a a a a ab a a ab ab a a a a ab ab ab ab ab a a ab a a a a a ab ab ab ab ab a ab ab ab a ab a a a ab ab ab a ab ab a a ab ab a a ab a a ab ab a ab
*HyS0032.1513851 D2.15 a ab ab a ab a a a a ab ab ab ab ab ab ab a a ab ab ab a ab a ab a a ab ab ab a a a a a ab a a ab ab a a a a ab ab ab ab ab a a ab a a a a a ab ab ab ab ab a ab ab ab a ab a a a ab ab ab a ab ab a a ab ab a a ab a a ab ab a ab
*HyS0032.1519785 D2.15 a ab ab a ab a a a a ab ab ab ab ab ab ab a a ab ab ab a ab a ab a a ab ab ab a a a a a ab a a ab ab a a a a ab ab ab ab ab a a ab a a a a a ab ab ab ab ab a ab ab ab a ab a a a ab ab ab a ab ab a a ab ab a a ab a a ab ab a ab
*HyS0032.1524805 D2.15 a ab ab a ab a a a a ab ab ab ab ab ab ab a a ab ab ab a ab a ab a a ab ab ab a a a a a ab a a ab ab a a a a ab ab ab ab ab a a ab a a a a a ab ab ab ab ab a ab ab ab a ab a a a ab ab ab a ab ab a a ab ab a a ab a a ab ab a ab
*HyS0032.1546282 D2.15 a ab ab a ab a a a a ab ab ab ab ab ab ab a a ab ab ab a ab a ab a a ab ab ab a a a a a ab a a ab ab a a a a ab ab ab ab ab a a ab a a a a a ab ab ab ab ab a ab ab ab a ab a a a ab ab ab a ab ab a a ab ab a a ab a a ab ab a ab
*HyS0032.1584709 D2.15 a ab ab a ab a a a a ab ab ab ab ab ab ab a a ab ab ab a ab a ab a a ab ab ab a a a a a ab a a ab ab a a a a ab ab ab ab ab a a ab a a a a a ab ab ab ab ab a ab ab ab a ab a a a ab ab ab a ab ab a a ab ab a a ab a a ab ab a ab
*HyS0032.1589944 D2.15 a ab ab a - a a a a ab ab ab ab ab ab ab a a ab ab ab a ab a ab a a ab ab ab a a a a a ab a a ab ab a a a a ab ab ab ab ab a a ab a a a a a ab ab ab ab ab a ab ab ab a ab a a a ab ab ab a ab ab a a ab ab a a ab a a ab ab a ab
*HyS0032.1597052 D2.15 a ab ab a ab a a a a ab ab ab ab ab ab ab a a ab ab ab a ab a ab a a ab ab ab a a a a a ab a a ab ab a a a a ab ab ab ab ab a a ab a a a a a ab ab ab ab ab a ab ab ab a ab a a a ab ab ab a ab ab a a ab ab a a ab a a ab ab a ab
*HyS0032.1619173 D2.15 a ab ab a ab a a a a ab ab ab ab ab ab ab a a ab ab ab a ab a ab a a ab ab ab a a a a a ab a a ab ab a a a a ab ab ab ab ab a a ab a a a a a ab ab ab ab ab a ab ab ab a ab a a a ab ab ab a ab ab a a ab ab a a ab a a ab ab a ab
*HyS0032.1632898 D2.15 a ab ab a ab a a a a ab ab ab ab ab ab ab a a ab ab ab a ab a ab a a ab ab ab a a a a a ab a a ab ab a a a a ab ab ab ab ab a a ab a a a a a ab ab ab ab ab a ab ab ab a ab a a a ab ab ab a ab ab a a ab ab a a ab a a ab ab a ab
*HyS0032.1639813 D2.15 a ab ab a ab a a a a ab ab ab ab ab ab ab a a ab ab ab a ab a ab a a ab ab ab a a a a a ab a a ab ab a a a a ab ab ab ab ab a a ab a a a a a ab ab ab ab ab a ab ab ab a ab a a a ab ab ab a ab ab a a ab ab a a ab a a ab ab a ab
*HyS0032.1645593 D2.15 a ab ab a ab a a a a ab ab ab ab ab ab ab a a ab ab ab a ab a ab a a ab ab ab a a a a a ab a a ab ab a a a a ab ab ab ab ab a a ab a a a a a ab ab ab ab ab a ab ab ab a ab a a a ab ab ab a ab ab a a ab ab a a ab a a ab ab a ab
*HyS0032.1655660 D2.15 a ab ab a ab a a a a ab ab ab ab ab ab ab a a ab ab ab a ab a ab a a ab ab ab a a a a a ab a a ab ab a a a a ab ab ab ab ab a a ab a a a a a ab ab ab ab ab a ab ab ab a ab a a a ab ab ab a ab ab a a ab ab a a ab a a ab ab a ab
*HyS0032.1661014 D2.15 a ab ab a ab a a a a ab ab ab ab ab ab ab a a ab ab ab a ab a ab a a ab ab ab a a a a a ab a a ab ab a a a a ab ab ab ab ab a a ab a a a a a ab ab ab ab ab a ab ab ab a ab a a a ab ab ab a ab ab a a ab ab a a ab a a ab ab a ab
*HyS0032.1666154 D2.15 a ab ab a ab a a a a ab ab ab ab ab ab ab a a ab ab ab a ab a ab a a ab ab ab a a a a a ab a a ab ab a a a a ab ab ab ab ab a a ab a a a a a ab ab ab ab ab a ab ab ab a ab a a a ab ab ab a ab ab a a ab ab a a ab a a ab ab a ab
*HyS0032.1672213 D2.15 a ab ab a ab a a a a ab ab ab ab ab ab ab a a ab ab ab a ab a ab a a ab ab ab a a a a a ab a a ab ab a a a a ab ab ab ab ab a a ab a a a a a ab ab ab ab ab a ab ab ab a ab a a a ab ab ab a ab ab a a ab ab a a ab a a ab ab a ab
*HyS0032.1684936 D2.15 a ab ab a ab a a a a ab ab ab ab ab ab ab a a ab ab ab a ab a ab a a ab ab ab a a a a a ab a a ab ab a a a a ab ab ab ab ab a a ab a a a a a ab ab ab ab ab a ab ab ab a ab a a a ab ab ab a ab ab a a ab ab a a ab a a ab ab a ab
*HyS0032.1698340 D2.15 a ab ab a ab a a a a ab ab ab ab ab ab ab a a ab ab ab a ab a ab a a ab ab ab a a a a a ab a a ab ab a a a a ab ab ab ab ab a a ab a a a a a ab ab ab ab ab a ab ab ab a ab a a a ab ab ab a ab ab a a ab ab a a ab a a ab ab a ab
*HyS0032.1704019 D2.15 a ab ab a ab a a a a ab ab ab ab ab ab ab a a ab ab ab a ab a ab a a ab ab ab a a a a a ab a a ab ab a a a a ab ab ab ab ab a a ab a a a a a ab ab ab ab ab a ab ab ab a ab a a a ab ab ab a ab ab a a ab ab a a ab a a ab ab a ab
*HyS0032.1709718 D2.15 a ab ab a ab a a a a ab ab ab ab ab ab ab a a ab ab ab a ab a ab a a ab ab ab a a a a a ab a a ab ab a a a a ab ab ab ab ab a a ab a a a a a ab ab ab ab ab a ab ab ab a ab a a a ab ab ab a ab ab a a ab ab a a ab a a ab ab a ab
*HyS0032.1721875 D2.15 a ab ab a ab a a a a ab ab ab ab ab ab ab a a ab ab ab a ab a ab a a ab ab ab a a a a a ab a a ab ab a a a a ab ab ab ab ab a a ab a a a a a ab ab ab ab ab a ab ab ab a ab a a a ab ab ab a ab ab a a ab ab a a ab a a ab ab a ab
*HyS0032.1727774 D2.15 a ab ab a ab a a a a ab ab ab ab ab ab ab a a ab ab ab a ab a ab a a ab ab ab a a a a a ab a a ab ab a a a a ab ab ab ab ab a a ab a a a a a ab ab ab ab ab a ab ab ab a ab a a a ab ab ab a ab ab a a ab ab a a ab a a ab ab a ab
*HyS0032.1737525 D2.15 a ab ab a ab a a a a ab ab ab ab ab ab ab a a ab ab ab a ab a ab a a ab ab ab a a a a a ab a a ab ab a a a a ab ab ab ab ab a a ab a a a a a ab ab ab ab ab a ab ab ab a ab a a a ab ab ab a ab ab a a ab ab a a ab a a ab ab a ab
*HyS0032.1742532 D2.15 a ab ab a ab a a a a ab ab ab ab ab ab ab a a ab ab ab a ab a ab a a ab ab ab a a a a a ab a a ab ab a a a a ab ab ab ab ab a a ab a a a a a ab ab ab ab ab a ab ab ab a ab a a a ab ab ab a ab ab a a ab ab a a ab a a ab ab a ab
*HyS0032.1747627 D2.15 a ab ab a ab a a a a ab ab ab ab ab ab ab a a ab ab ab a ab a ab a a ab ab ab a a a a a ab a a ab ab a a a a ab ab ab ab ab a a ab a a a a a ab ab ab ab ab a ab ab ab a ab a a a ab ab ab a ab ab a a ab ab a a ab a a ab ab a ab
*HyS0032.1756576 D2.15 a ab ab a ab a a a a ab ab ab ab ab ab ab a a ab ab ab a ab a ab a a ab ab ab a a a a a ab a a ab ab a a a a ab ab ab ab ab a a ab a a a a a ab ab ab ab ab a ab ab ab a ab a a a ab ab ab a ab ab a a ab ab a a ab a a ab ab a ab
*HyS0032.1762081 D2.15 a ab ab a ab a a a a ab ab ab ab ab ab ab a a ab ab ab a ab a ab a a ab ab ab a a a a a ab a a ab ab a a a a ab ab ab ab ab a a ab a a a a a ab ab ab ab ab a ab ab ab a ab a a a ab ab ab a ab ab a a ab ab a a ab a a ab ab a ab
*HyS0032.1767472 D2.15 a ab ab a ab a a a a ab ab ab ab ab ab ab a a ab ab ab a ab a ab a a ab ab ab a a a a a ab a a ab ab a a a a ab ab ab ab ab a a ab a a a a a ab ab ab ab ab a ab ab ab a ab a a a ab ab ab a ab ab a a ab ab a a ab a a ab ab a ab
*HyS0032.1773271 D2.15 a ab ab a ab a a a a ab ab ab ab ab ab ab a a ab ab ab a ab a ab a a ab ab ab a a a a a ab a a ab ab a a a a ab ab ab ab ab a a ab a a a a a ab ab ab ab ab a ab ab ab a ab a a a ab ab ab a ab ab a a ab ab a a ab a a ab ab a ab
*HyS0032.1779684 D2.15 a ab ab a ab a a a a ab ab ab ab ab ab ab a a ab ab ab a ab a ab a a ab ab ab a a a a a ab a a ab ab a a a a ab ab ab ab ab a a ab a a a a a ab ab ab ab ab a ab ab ab a ab a a a ab ab ab a ab ab a a ab ab a a ab a a ab ab a ab
*HyS0032.1788681 D2.15 a ab ab a ab a a a a ab ab ab ab ab ab ab a a ab ab ab a ab a ab a a ab ab ab a a a a a ab a a ab ab a a a a ab ab ab ab ab a a ab a a a a a ab ab ab ab ab a ab ab ab a ab a a a ab ab ab a ab ab a a ab ab a a ab a a ab ab a ab
*HyS0032.1800055 D2.15 a ab ab a ab a a a a ab ab ab ab ab ab ab a a ab ab ab a ab a ab a a ab ab ab a a a a a ab a a ab ab a a a a ab ab ab ab ab a a ab a a a a a ab ab ab ab ab a ab ab ab a ab a a a ab ab ab a ab ab a a ab ab a a ab a a ab ab a ab
*HyS0032.1805228 D2.15 a ab ab a ab a a a a ab ab ab ab ab ab ab a a ab ab ab a ab a ab a a ab ab ab a a a a a ab a a ab ab a a a a ab ab ab ab ab a a ab a a a a a ab ab ab ab ab a ab ab ab a ab a a a ab ab ab a ab ab a a ab ab a a ab a a ab ab a ab
*HyS0032.1813094 D2.15 a ab ab a ab a a a a ab ab ab ab ab ab ab a a ab ab ab a ab a ab a a ab ab ab a a a a a ab a a ab ab a a a a ab ab ab ab ab a a ab a a a a a ab ab ab ab ab a ab ab ab a ab a a a ab ab ab a ab ab a a ab ab a a ab a a ab ab a ab
*HyS0032.1818727 D2.15 a ab ab a ab a a a a ab ab ab ab ab ab ab a a ab ab ab a ab a ab a a ab ab ab a a a a a ab a a ab ab a a a a ab ab ab ab ab a a ab a a a a a ab ab ab ab ab a ab ab ab a ab a a a ab ab ab a ab ab a a ab ab a a ab a a ab ab a ab
*HyS0032.1824314 D2.15 a ab ab a ab a a a a ab ab ab ab ab ab ab a a ab ab ab a ab a ab a a ab ab ab a a a a a ab a a ab ab a a a a ab ab ab ab ab a a ab a a a a a ab ab ab ab ab a ab ab ab a ab a a a ab ab ab a ab ab a a ab ab a a ab a a ab ab a ab
*HyS0032.1851508 D2.15 a ab ab a ab a a a a ab ab ab ab ab ab ab a a ab ab ab a ab a ab a a ab ab ab a a a a a ab a a ab ab a a a a ab ab ab ab ab a a ab a a a a a ab ab ab ab ab a ab ab ab a ab a a a ab ab ab a ab ab a a ab ab a a ab a a ab ab a ab
*HyS0032.1859295 D2.15 a ab ab a ab a a a a ab ab ab ab ab ab ab a a ab ab ab a ab a ab a a ab ab ab a a a a ab ab a a ab ab a a a a ab ab ab ab ab a a ab a a a a a ab ab ab ab ab a ab ab ab a ab a a a ab ab ab a ab ab ab a ab ab a a ab a a ab ab a ab
*HyS0032.1882713 D2.15 a ab ab a ab a a a a ab ab ab ab ab ab ab a a ab ab ab a ab a ab a a ab ab ab a a a a ab ab a a ab ab a a a a ab ab ab ab ab a a ab a a a a a ab ab ab ab ab a ab ab ab a ab a a a ab ab ab a ab ab ab a ab ab a a ab a a ab ab a ab
*HyS0032.1893764 D2.15 a ab ab a ab a a a a ab ab ab ab ab ab ab a a ab ab ab a ab a ab a a ab ab ab a a a a ab ab a a ab ab a a a a ab ab ab ab ab a a ab a a a a a ab ab ab ab ab a ab ab ab a ab a a a ab ab ab a ab ab ab a ab ab a a ab a a ab ab a ab
*HyS0032.1899274 D2.15 a ab ab a ab a a a a ab ab ab ab ab ab ab a a ab ab ab a ab a ab a a ab ab ab a a a a ab ab a a ab ab a a a a ab ab ab ab ab a a ab a a a a a ab ab ab ab ab a ab ab ab a ab a a a ab ab ab a ab ab ab a ab ab a a ab a a ab ab a ab
*HyS0032.1908530 D2.15 a ab ab a ab a a a a ab ab ab ab ab ab ab a a ab ab ab a ab a ab a a ab ab ab a a a a ab ab a a ab ab a a a a ab ab ab ab ab a a ab a a a a a ab ab ab ab ab a ab ab ab a ab a a a ab ab ab a ab ab ab a ab ab a a ab a a ab ab a ab
*HyS0032.1914536 D2.15 a ab ab a ab a a a a ab ab ab ab ab ab ab a a ab ab ab a ab a ab a a ab ab ab a a a a ab ab a a ab ab a a a a ab ab ab ab ab a a ab a a a a a ab ab ab ab ab a ab ab ab a ab a a a ab ab ab a ab ab ab a ab ab a a ab a a ab ab a ab
*HyS0032.1920291 D2.15 a ab ab a ab a a a a ab ab ab ab ab ab ab a a ab ab ab a ab a ab a a ab ab ab a a a a ab ab a a ab ab a a a a ab ab ab ab ab a a ab a a a a a ab ab ab ab ab a ab ab ab a ab a a a ab ab ab a ab ab ab a ab ab a a ab a a ab ab a ab
*HyS0032.1925778 D2.15 a ab ab a ab a a a a ab ab ab ab ab ab ab a a ab ab ab a ab a ab a a ab ab ab a a a a ab ab a a ab ab a a a a ab ab ab ab ab a a ab a a a a a ab ab ab ab ab a ab ab ab a ab a a a ab ab ab a ab ab ab a ab ab a a ab a a ab ab a ab
*HyS0032.1949911 D2.15 ab a ab ab a a ab ab ab ab a a a ab ab a a ab a ab ab ab ab ab a ab a a a ab ab a ab ab a a ab ab a ab a a a a ab a ab ab ab ab a a ab a a a a a ab a ab a a ab a a a ab a ab ab ab a a ab a ab a a a ab a ab ab ab ab ab ab a ab
*HyS0032.1969661 D2.15 a ab ab a ab a a a a ab ab ab ab ab ab ab a a ab ab ab a ab a ab a a ab ab ab a a a a ab ab a a ab ab a a a a ab ab ab ab ab a a ab a a a a a ab ab ab ab ab a ab ab ab a ab a a a ab ab ab a ab ab ab a ab ab a a ab a a ab ab a ab
*HyS0032.1975809 D2.15 a ab ab a ab a a a a ab ab ab ab ab ab ab a a ab ab ab a ab a ab a a ab ab ab a a a a ab ab a a ab ab a a a a ab ab ab ab ab a a ab a a a a a ab ab ab ab ab a ab ab ab a ab a a a ab ab ab a ab ab ab a ab ab a a ab a a ab ab a ab
*HyS0032.2000042 D2.15 a ab ab a ab a a a a ab ab ab ab ab ab ab a a ab ab ab a ab a ab a a ab ab ab a a a a ab ab a a ab ab a a a a ab ab ab ab ab a a ab a a a a a ab ab ab ab ab a ab ab ab a ab a a a ab ab ab a ab ab ab a ab ab a a ab a a ab ab a ab
*HyS0032.2005456 D2.15 a ab ab a ab a a a a ab ab ab ab ab ab ab a a ab ab ab a ab a ab a a ab ab ab a a a a ab ab a a ab ab a a a a ab ab ab ab ab a a ab a a a a a ab ab ab ab ab a ab ab ab a ab a a a ab ab ab a ab ab ab a ab ab a a ab a a ab ab a ab
*HyS0032.2010639 D2.15 a ab ab a ab a a a a ab ab ab ab ab ab ab a a ab ab ab a ab a ab a a ab ab ab a a a a ab ab a a ab ab a a a a ab ab ab ab ab a a ab a a a a a ab ab ab ab ab a ab ab ab a ab a a a ab ab ab a ab ab ab a ab ab a a ab a a ab ab a ab
*HyS0032.2017452 D2.15 a ab ab a ab a a a a ab ab ab ab ab ab ab a a ab ab ab a ab a ab a a ab ab ab a a a a ab ab a a ab ab a a a a ab ab ab ab ab a a ab a a a a a ab ab ab ab ab a ab ab ab a ab a a a ab ab ab a ab ab ab a ab ab a a ab a a ab ab a ab
*HyS0032.2022475 D2.15 a ab ab a ab a a a a ab ab ab ab ab ab ab a a ab ab ab a ab a ab a a ab ab ab a a a a ab ab a a ab ab a a a a ab ab ab ab ab a a ab a a a a a ab ab ab ab ab a ab ab ab a ab a a a ab ab ab a ab ab ab a ab ab a a ab a a ab ab a ab
*HyS0032.2028357 D2.15 a ab ab a ab a a a a ab ab ab ab ab ab ab a a ab ab ab a ab a ab a a ab ab ab a a a a ab ab a a ab ab a a a a ab ab ab ab ab a a ab a a a a a ab ab ab ab ab a ab ab ab a ab a a a ab ab ab a ab ab ab a ab ab a a ab a a ab ab a ab
*HyS0032.2045654 D2.15 a ab ab a ab a a a a ab ab ab ab ab ab ab a a ab ab ab a ab a ab a a ab ab ab a a a a ab ab a a ab ab a a a a ab ab ab ab ab a a ab a a a a a ab ab ab ab ab a ab ab ab a ab a a a ab ab ab a ab ab ab a ab ab a a ab a a ab ab a ab
*HyS0032.2051559 D2.15 a ab ab a ab a a a a ab ab ab ab ab ab ab a a ab ab ab a ab a ab a a ab ab ab a a a a ab ab a a ab ab a a a a ab ab ab ab ab a a ab a a a a a ab ab ab ab ab a ab ab ab a ab a a a ab ab ab a ab ab ab a ab ab a a ab a a ab ab a ab
*HyS0032.2131930 D2.15 a ab ab a ab a a a a ab ab ab ab ab ab ab a a ab ab ab a ab a ab a a ab ab ab a a a a ab ab a a ab ab a a a a ab ab ab ab ab a a ab a a a a a ab ab ab ab ab a ab ab ab a ab a a a ab ab ab a ab ab ab a ab ab a a ab a a ab ab a ab
*HyS0032.2150774 D2.15 a ab ab a ab a a a a ab ab ab ab ab ab ab a a ab ab ab a ab a ab a a ab ab ab a a a a ab ab a a ab ab a a a a ab ab ab ab ab a a ab a a a a a ab ab ab ab ab a ab ab ab a ab a a a ab ab ab a ab ab ab a ab ab a a ab a a ab ab a ab
*HyS0032.2155982 D2.15 a ab ab a ab a a a a ab ab ab ab ab ab ab a a ab ab ab a ab a ab a a ab ab ab a a a a ab ab a a ab ab a a a a ab ab ab ab ab a a ab a a a a a ab ab ab ab ab a ab ab ab a ab a a a ab ab ab a ab ab ab a ab ab a a ab a a ab ab a ab
*HyS0032.2162038 D2.15 a ab ab a ab a a a a ab ab ab ab ab ab ab a a ab ab ab a ab a ab a a ab ab ab a a a a ab ab a a ab ab a a a a ab ab ab ab ab a a ab a a a a a ab ab ab ab ab a ab ab ab a ab a a a ab ab ab a ab ab ab a ab ab a a ab a a ab ab a ab
*HyS0032.2167504 D2.15 a ab ab a ab a a a a ab ab ab ab ab ab ab a a ab ab ab a ab a ab a a ab ab ab a a a a ab ab a a ab ab a a a a ab ab ab ab ab a a ab a a a a a ab ab ab ab ab a ab ab ab a ab a a a ab ab ab a ab ab ab a ab ab a a ab a a ab ab a ab
*HyS0032.2177304 D2.15 a ab ab a ab a a a a ab ab ab ab ab ab ab a a ab ab ab a ab a ab a a ab ab ab a a a a ab ab a a ab ab a a a a ab ab ab ab ab a a ab a a a a a ab ab ab ab ab a ab ab ab a ab a a a ab ab ab a ab ab ab a ab ab a a ab a a ab ab a ab
*HyS0032.2183337 D2.15 a ab ab a ab a a a a ab ab ab ab ab ab ab a a ab ab ab a ab a ab a a ab ab ab a a a a ab ab a a ab ab a a a a ab ab ab ab ab a a ab a a a a a ab ab ab ab ab a ab ab ab a ab a a a ab ab ab a ab ab ab a ab ab a a ab a a ab ab a ab
*HyS0032.2190361 D2.15 a ab ab a ab a a a a ab ab ab ab ab ab ab a a ab ab ab a ab a ab a a ab ab ab a a a a ab ab a a ab ab a a a a ab ab ab ab ab a a ab a a a a a ab ab ab ab ab a ab ab ab a ab a a a ab ab ab a ab ab ab a ab ab a a ab a a ab ab a ab
*HyS0032.2195767 D2.15 a ab ab a ab a a a a ab ab ab ab ab ab ab a a ab ab ab a ab a ab a a ab ab ab a a a a ab ab a a ab ab a a a a ab ab ab ab ab a a ab a a a a a ab ab ab ab ab a ab ab ab a ab a a a ab ab ab a ab ab ab a ab ab a a ab a a ab ab a ab
*HyS0032.2203244 D2.15 a ab ab a ab a a a a ab ab ab ab ab ab ab a a ab ab ab a ab a ab a a ab ab ab a a a a ab ab a a ab ab a a a a ab ab ab ab ab a a ab a a a a a ab ab ab ab ab a ab ab ab a ab a a a ab ab ab a ab ab ab a ab ab a a ab a a ab ab a ab
*HyS0032.2208244 D2.15 a ab ab a ab a a a a ab ab ab ab ab ab ab a a ab ab ab a ab a ab a a ab ab ab a a a a ab ab a a ab ab a a a a ab ab ab ab ab a a ab a a a a a ab ab ab ab ab a ab ab ab a ab a a a ab ab ab a ab ab ab a ab ab a a ab a a ab ab a ab
*HyS0032.2213401 D2.15 a ab ab a ab a a a a ab ab ab ab ab ab ab a a ab ab ab a ab a ab a a ab ab ab a a a a ab ab a a ab ab a a a a ab ab ab ab ab a a ab a a a a a ab ab ab ab ab a ab ab ab a ab a a a ab ab ab a ab ab ab a ab ab a a ab a a ab ab a ab
*HyS0032.2222678 D2.15 a ab ab a ab a a a a ab ab ab ab ab ab ab a a ab ab ab a ab a ab a a ab ab ab a a a a ab ab a a ab ab a a a a ab ab ab ab ab a a ab a a a a a ab ab ab ab ab a ab ab ab a ab a a a ab ab ab a ab ab ab a ab ab a a ab a a ab ab a ab
*HyS0032.2247867 D2.15 a ab ab a ab a a a a ab ab ab ab ab ab ab a a ab ab ab a ab a ab a a ab ab ab a a a a ab ab a a ab ab a a a a ab ab ab ab ab a a ab a a a a a ab ab ab ab ab a ab ab ab a ab a a a ab ab ab a ab ab ab a ab ab a a ab a a ab ab a ab
*HyS0032.2253602 D2.15 a ab ab a ab a a a a ab ab ab ab ab ab ab a a ab ab ab a ab a ab a a ab ab ab a a a a ab ab a a ab ab a a a a ab ab ab ab ab a a ab a a a a a ab ab ab ab ab a ab ab ab a ab a a a ab ab ab a ab ab ab a ab ab a a ab a a ab ab a ab
*HyS0032.2259738 D2.15 a ab ab a ab a a a a ab ab ab ab ab ab ab a a ab ab ab a ab a ab a a ab ab ab a a a a ab ab a a ab ab a a a a ab ab ab ab ab a a ab a a a a a ab ab ab ab ab a ab ab ab a ab a a a ab ab ab a ab ab ab a ab ab a a ab a a ab ab a ab
*HyS0032.2264987 D2.15 a ab ab a ab a a a a ab ab ab ab ab ab ab a a ab ab ab a ab a ab a a ab ab ab a a a a ab ab a a ab ab a a a a ab ab ab ab ab a a ab a a a a a ab ab ab ab ab a ab ab ab a ab a a a ab ab ab a ab ab ab a ab ab a a ab a a ab ab a ab
*HyS0032.2277803 D2.15 a ab ab a ab a a a a ab ab ab ab ab ab ab a a ab ab ab a ab a ab a a ab ab ab a a a a ab ab a a ab ab a a a a ab ab ab ab ab a a ab a a a a a ab ab ab ab ab a ab ab ab a ab a a a ab ab ab a ab ab ab a ab ab a a ab a a ab ab a ab
*HyS0032.2283061 D2.15 a ab ab a ab a a a a ab ab ab ab ab ab ab a a ab ab ab a ab a ab a a ab ab ab a a a a ab ab a a ab ab a a a a ab ab ab ab ab a a ab a a a a a ab ab ab ab ab a ab ab ab a ab a a a ab ab ab a ab ab ab a ab ab a a ab a a ab ab a ab
*HyS0032.2300484 D2.15 a ab ab a ab a a a a ab ab ab ab ab ab ab a a ab ab ab a ab a ab a a ab ab ab a a a a ab ab a a ab ab a a a a ab ab ab ab ab a a ab a a a a a ab ab ab ab ab a ab ab ab a ab a a a ab ab ab a ab ab ab a ab ab a a ab a a ab ab a ab
*HyS0032.2309639 D2.15 a ab ab a ab a a a a ab ab ab ab ab ab ab a a ab ab ab a ab a ab a a ab ab ab a a a a ab ab a a ab ab a a a a ab ab ab ab ab a a ab a a a a a ab ab ab ab ab a ab ab ab a ab a a a ab ab ab a ab ab ab a ab ab a a ab a a ab ab a ab
*HyS0032.2347043 D2.15 a ab ab a ab a a a a ab ab ab ab ab ab ab a a ab ab ab a ab a ab a a ab ab ab a a a a ab ab a a ab ab a a a a ab ab ab ab ab a a ab a a a a a ab ab ab ab ab a ab ab ab a ab a a a ab ab ab a ab ab ab a ab ab a a ab a a ab ab a ab
*HyS0032.2356231 D2.15 a ab ab a ab a a a a ab ab ab ab ab ab ab a a ab ab ab a ab a ab a a ab ab ab a a a a ab ab a a ab ab a a a a ab ab ab ab ab a a ab a a a a a ab ab ab ab ab a ab ab ab a ab a a a ab ab ab a ab ab ab a ab ab a a ab a a ab ab a ab
*HyS0032.2361537 D2.15 a ab ab a ab a a a a ab ab ab ab ab ab ab a a ab ab ab a ab a ab a a ab ab ab a a a a ab ab a a ab ab a a a a ab ab ab ab ab a a ab a a a a a ab ab ab ab ab a ab ab ab a ab a a a ab ab ab a ab ab ab a ab ab a a ab a a ab ab a ab
*HyS0032.2377026 D2.15 a ab ab a ab a a a a ab ab ab ab ab ab ab a a ab ab ab a ab a ab a a ab ab ab a a a a ab ab a a ab ab a a a a ab ab ab ab ab a a ab a a a a a ab ab ab ab ab a ab ab ab a ab a a a ab ab ab a ab ab ab a ab ab a a ab a a ab ab a ab
*HyS0032.2382083 D2.15 a ab ab a ab a a a a ab ab ab ab ab ab ab a a ab ab ab a ab a ab a a ab ab ab a a a a ab ab a a ab ab a a a a ab ab ab ab ab a a ab a a a a a ab ab ab ab ab a ab ab ab a ab a a a ab ab ab a ab ab ab a ab ab a a ab a a ab ab a ab
*HyS0032.2387902 D2.15 a ab ab a ab a a a a ab ab ab ab ab ab ab a a ab ab ab a ab a ab a a ab ab ab a a a a ab ab a a ab ab a a a a ab ab ab ab ab a a ab a a a a a ab ab ab ab ab a ab ab ab a ab a a a ab ab ab a ab ab ab a ab ab a a ab a a ab ab a ab
*HyS0032.2394256 D2.15 a ab ab a ab a a a a ab ab ab ab ab ab ab a a ab ab ab a ab a ab a a ab ab ab a a a a ab ab a a ab ab a a a a ab ab ab ab ab a a ab a a a a a ab ab ab ab ab a ab ab ab a ab a a a ab ab ab a ab ab ab a ab ab a a ab a a ab ab a ab
*HyS0032.2400261 D2.15 a ab ab a ab a a a a ab ab ab ab ab ab ab a a ab ab ab a ab a ab a a ab ab ab a a a a ab ab a a ab ab a a a a ab ab ab ab ab a a ab a a a a a ab ab ab ab ab a ab ab ab a ab a a a ab ab ab a ab ab ab a ab ab a a ab a a ab ab a ab
*HyS0032.2414515 D2.15 a ab ab a ab a a a a ab ab ab ab ab ab ab a a ab ab ab a ab a ab a a ab ab ab a a a a ab ab a a ab ab a a a a ab ab ab ab ab a a ab a a a a a ab ab ab ab ab a ab ab ab a ab a a a ab ab ab a ab ab ab a ab ab a a ab a a ab ab a ab
*HyS0032.2419601 D2.15 a ab ab a ab a a a a ab ab ab ab ab ab ab a a ab ab ab a ab a ab a a ab ab ab a a a a ab ab a a ab ab a a a a ab ab ab ab ab a a ab a a a a a ab ab ab ab ab a ab ab ab a ab a a a ab ab ab a ab ab ab a ab ab a a ab a a ab ab a ab
*HyS0032.2426848 D2.15 a ab ab a ab a a a a ab ab ab ab ab ab ab a a ab ab ab a ab a ab a a ab ab ab a a a a ab ab a a ab ab a a a a ab ab ab ab ab a a ab a a a a a ab ab ab ab ab a ab ab ab a ab a a a ab ab ab a ab ab ab a ab ab a a ab a a ab ab a ab
*HyS0032.2432586 D2.15 a ab ab a ab a a a a ab ab ab ab ab ab ab a a ab ab ab a ab a ab a a ab ab ab a a a a ab ab a a ab ab a a a a ab ab ab ab ab a a ab a a a a a ab ab ab ab ab a ab ab ab a ab a a a ab ab ab a ab ab ab a ab ab a a ab a a ab ab a ab
*HyS0032.2521309 D2.15 a ab ab a ab a a a a ab ab ab ab ab ab ab a a ab ab ab a ab a ab a a ab ab ab a a a a ab ab a a ab ab a a a a ab ab ab ab ab a a ab a a a a a ab ab ab ab ab a ab ab ab a ab a a a ab ab ab a ab ab ab a ab ab a a ab a a ab ab a ab
*HyS0032.2551532 D2.15 a ab ab a ab a a a a ab ab ab ab ab ab ab a a ab ab ab a ab a ab a a ab ab ab a a a a ab ab a a ab ab a a a a ab ab ab ab ab a a ab a a a a a ab ab ab ab ab a ab ab ab a ab a a a ab ab ab a ab ab ab a ab ab a a ab a a ab ab a ab
*HyS0032.2591513 D2.15 a ab ab a ab a a a a ab ab ab ab ab ab ab a a ab ab ab a ab a ab a a ab ab ab a a a a ab ab a a ab ab a a a a ab ab ab ab ab a a ab a a a a a ab ab ab ab ab a ab ab ab a ab a a a ab ab ab a ab ab ab a ab ab a a ab a a ab ab a ab
*HyS0032.2633135 D2.15 a ab ab a ab a a a a ab ab ab ab ab ab ab a a ab ab ab a ab a ab a a ab ab ab a a a a ab ab a a ab ab a a a a ab ab ab ab ab a a ab a a a a a ab ab ab ab ab a ab ab ab a ab a a a ab ab ab a ab ab ab a ab ab a a ab a a ab ab a ab
*HyS0032.2642683 D2.15 a ab ab a ab a a a a ab ab ab ab ab ab ab a a ab ab ab a ab a ab a a ab ab ab a a a a ab ab a a ab ab a a a a ab ab ab ab ab a a ab a a a a a ab ab ab ab ab a ab ab ab a ab a a a ab ab ab a ab ab ab a ab ab a a ab a a ab ab a ab
*HyS0032.2675495 D2.15 a ab ab a ab a a a a ab ab ab ab ab ab ab a a ab ab ab a ab a ab a a ab ab ab a a a a ab ab a a ab ab a a a a ab ab ab ab ab a a ab a a a a a ab ab ab ab ab a ab ab ab a ab a a a ab ab ab a ab ab ab a ab ab a a ab a a ab ab a ab
*HyS0032.2691752 D2.15 a ab ab a ab a a a a ab ab ab ab ab ab ab a a ab ab ab a ab a ab a a ab ab ab a a a a ab ab a a ab ab a a a a ab ab ab ab ab a a ab a a a a a ab ab ab ab ab a ab ab ab a ab a a a ab ab ab a ab ab ab a ab ab a a ab a a ab ab a ab
*HyS0032.2710144 D2.15 a ab ab a ab a a a a ab ab ab ab ab ab ab a a ab ab ab a ab a ab a a ab ab ab a a a a ab ab a a ab ab a a a a ab ab ab ab ab a a ab a a a a a ab ab ab ab ab a ab ab ab a ab a a a ab ab ab a ab ab ab a ab ab a a ab a a ab ab a ab
*HyS0032.2724009 D2.15 a ab ab a ab a a a a ab ab ab ab ab ab ab a a ab ab ab a ab a ab a a ab ab ab a a a a ab ab a a ab ab a a a a ab ab ab ab ab a a ab a a a a a ab ab ab ab ab a ab ab ab a ab a a a ab ab ab a ab ab ab a ab ab a a ab a a ab ab a ab
*HyS0032.2731511 D2.15 a ab ab a ab a a a a ab ab ab ab ab ab ab a a ab ab ab a ab a ab a a ab ab ab a a a a ab ab a a ab ab a a a a ab ab ab ab ab a a ab a a a a a ab ab ab ab ab a ab ab ab a ab a a a ab ab ab a ab ab ab a ab ab a a ab a a ab ab a ab
*HyS0032.2741766 D2.15 a ab ab a ab a a a a ab ab ab ab ab ab ab a a ab ab ab a ab a ab a a ab ab ab a a a a ab ab a a ab ab a a a a ab ab ab ab ab a a ab a a a a a ab ab ab ab ab a ab ab ab a ab a a a ab ab ab a ab ab ab a ab ab a a ab a a ab ab a ab
*HyS0032.2748771 D2.15 a ab ab a ab a a a a ab ab ab ab ab ab ab a a ab ab ab a ab a ab a a ab ab ab a a a a ab ab a a ab ab a a a a ab ab ab ab ab a a ab a a a a a ab ab ab ab ab a ab ab ab a ab a a a ab ab ab a ab ab ab a ab ab a a ab a a ab ab a ab
*HyS0032.2753771 D2.15 a ab ab a ab a a a a ab ab ab ab ab ab ab a a ab ab ab a ab a ab a a ab ab ab a a a a ab ab a a ab ab a a a a ab ab ab ab ab a a ab a a a a a ab ab ab ab ab a ab ab ab a ab a a a ab ab ab a ab ab ab a ab ab a a ab a a ab ab a ab
*HyS0032.2760873 D2.15 a ab ab a ab a a a a ab ab ab ab ab ab ab a a ab ab ab a ab a ab a a ab ab ab a a a a ab ab a a ab ab a a a a ab ab ab ab ab a a ab a a a a a ab ab ab ab ab a ab ab ab a ab a a a ab ab ab a ab ab ab a ab ab a a ab a a ab ab a ab
*HyS0032.2765955 D2.15 a ab ab a ab a a a a ab ab ab ab ab ab ab a a ab ab ab a ab a ab a a ab ab ab a a a a ab ab a a ab ab a a a a ab ab ab ab ab a a ab a a a a a ab ab ab ab ab a ab ab ab a ab a a a ab ab ab a ab ab ab a ab ab a a ab a a ab ab a ab
*HyS0032.2781445 D2.15 a ab ab a ab a a a a ab ab ab ab ab ab ab a a ab ab ab a ab a ab a a ab ab ab a a a a ab ab a a ab ab a a a a ab ab ab ab ab a a ab a a a a a ab ab ab ab ab a ab ab ab a ab a a a ab ab ab a ab ab ab a ab ab a a ab a a ab ab a ab
*HyS0032.2790034 D2.15 a ab ab a ab a a a a ab ab ab ab ab ab ab a a ab ab ab a ab a ab a a ab ab ab a a a a ab ab a a ab ab a a a a ab ab ab ab ab a a ab a a a a a ab ab ab ab ab a ab ab ab a ab a a a ab ab ab a ab ab ab a ab ab a a ab a a ab ab a ab
*HyS0032.2795858 D2.15 a ab ab a ab a a a a ab ab ab ab ab ab ab a a ab ab ab a ab a ab a a ab ab ab a a a a ab ab a a ab ab a a a a ab ab ab ab ab a a ab a a a a a ab ab ab ab ab a ab ab ab a ab a a a ab ab ab a ab ab ab a ab ab a a ab a a ab ab a ab
*HyS0032.2804554 D2.15 a ab ab a ab a a a a ab ab ab ab ab ab ab a a ab ab ab a ab a ab a a ab ab ab a a a a ab ab a a ab ab a a a a ab ab ab ab ab a a ab a a a a a ab ab ab ab ab a ab ab ab a ab a a a ab ab ab a ab ab ab a ab ab a a ab a a ab ab a ab
*HyS0032.2809580 D2.15 a ab ab a ab a a a a ab ab ab ab ab ab ab a a ab ab ab a ab a ab a a ab ab ab a a a a ab ab a a ab ab a a a a ab ab ab ab ab a a ab a a a a a ab ab ab ab ab a ab ab ab a ab a a a ab ab ab a ab ab ab a ab ab a a ab a a ab ab a ab
*HyS0032.2814744 D2.15 a ab ab a ab a a a a ab ab ab ab ab ab ab a a ab ab ab a ab a ab a a ab ab ab a a a a ab ab a a ab ab a a a a ab ab ab ab ab a a ab a a a a a ab ab ab ab ab a ab ab ab a ab a a a ab ab ab a ab ab ab a ab ab a a ab a a ab ab a ab
*HyS0032.2824145 D2.15 a ab ab a ab a a a a ab ab ab ab ab ab ab a a ab ab ab a ab a ab a a ab ab ab a a a a ab ab a a ab ab a a a a ab ab ab ab ab a a ab a a a a a ab ab ab ab ab a ab ab ab a ab a a a ab ab ab a ab ab ab a ab ab a a ab a a ab ab a ab
*HyS0032.2829511 D2.15 a ab ab a ab a a a a ab ab ab ab ab ab ab a a ab ab ab a ab a ab a a ab ab ab a a a a ab ab a a ab ab a a a a ab ab ab ab ab a a ab a a a a a ab ab ab ab ab a ab ab ab a ab a a a ab ab ab a ab ab ab a ab ab a a ab a a ab ab a ab
*HyS0032.2834620 D2.15 a ab ab a ab a a a a ab ab ab ab ab ab ab a a ab ab ab a ab a ab a a ab ab ab a a a a ab ab a a ab ab a a a a ab ab ab ab ab a a ab a a a a a ab ab ab ab ab a ab ab ab a ab a a a ab ab ab a ab ab ab a ab ab a a ab a a ab ab a ab
*HyS0032.2842279 D2.15 a ab ab a ab a a a a ab ab ab ab ab ab ab a a ab ab ab a ab a ab a a ab ab ab a a a a ab ab a a ab ab a a a a ab ab ab ab ab a a ab a a a a a ab ab ab ab ab a ab ab ab a ab a a a ab ab ab a ab ab ab a ab ab a a ab a a ab ab a ab
*HyS0032.2848952 D2.15 a ab ab a ab a a a a ab ab ab ab ab ab ab a a ab ab ab a ab a ab a a ab ab ab a a a a ab ab a a ab ab a a a a ab ab ab ab ab a a ab a a a a a ab ab ab ab ab a ab ab ab a ab a a a ab ab ab a ab ab ab a ab ab a a ab a a ab ab a ab
*HyS0032.2853997 D2.15 a ab ab a ab a a a a ab ab ab ab ab ab ab a a ab ab ab a ab a ab a a ab ab ab a a a a ab ab a a ab ab a a a a ab ab ab ab ab a a ab a a a a a ab ab ab ab ab a ab ab ab a ab a a a ab ab ab a ab ab ab a ab ab a a ab a a ab ab a ab
*HyS0032.2859430 D2.15 a ab ab a ab a a a a ab ab ab ab ab ab ab a a ab ab ab a ab a ab a a ab ab ab a a a a ab ab a a ab ab a a a a ab ab ab ab ab a a ab a a a a a ab ab ab ab ab a ab ab ab a ab a a a ab ab ab a ab ab ab a ab ab a a ab a a ab ab a ab
*HyS0032.2869262 D2.15 a ab ab a ab a a a a ab ab ab ab ab ab ab a a ab ab ab a ab a ab a a ab ab ab a a a a ab ab a a ab ab a a a a ab ab ab ab ab a a ab a a a a a ab ab ab ab ab a ab ab ab a ab a a a ab ab ab a ab ab ab a ab ab a a ab a a ab ab a ab
*HyS0032.2875263 D2.15 a ab ab a ab a a a a ab ab ab ab ab ab ab a a ab ab ab a ab a ab a a ab ab ab a a a a ab ab a a ab ab a a a a ab ab ab ab ab a a ab a a a a a ab ab ab ab ab a ab ab ab a ab a a a ab ab ab a ab ab ab a ab ab a a ab a a ab ab a ab
*HyS0032.2881233 D2.15 a ab ab a ab a a a a ab ab ab ab ab ab ab a a ab ab ab a ab a ab a a ab ab ab a a a a ab ab a a ab ab a a a a ab ab ab ab ab a a ab a a a a a ab ab ab ab ab a ab ab ab a ab a a a ab ab ab a ab ab ab a ab ab a a ab a a ab ab a ab
*HyS0032.2886374 D2.15 a ab ab a ab a a a a ab ab ab ab ab ab ab a a ab ab ab a ab a ab a a ab ab ab a a a a ab ab a a ab ab a a a a ab ab ab ab ab a a ab a a a a a ab ab ab ab ab a ab ab ab a ab a a a ab ab ab a ab ab ab a ab ab a a ab a a ab ab a ab
*HyS0032.2892223 D2.15 a ab ab a ab a a a a ab ab ab ab ab ab ab a a ab ab ab a ab a ab a a ab ab ab a a a a ab ab a a ab ab a a a a ab ab ab ab ab a a ab a a a a a ab ab ab ab ab a ab ab ab a ab a a a ab ab ab a ab ab ab a ab ab a a ab a a ab ab a ab
*HyS0032.2898484 D2.15 a ab ab a ab a a a a ab ab ab ab ab ab ab a a ab ab ab a ab a ab a a ab ab ab a a a a ab ab a a ab ab a a a a ab ab ab ab ab a a ab a a a a a ab ab ab ab ab a ab ab ab a ab a a a ab ab ab a ab ab ab a ab ab a a ab a a ab ab a ab
*HyS0032.2903575 D2.15 a ab ab a ab a a a a ab ab ab ab ab ab ab a a ab ab ab a ab a ab a a ab ab ab a a a a ab ab a a ab ab a a a a ab ab ab ab ab a a ab a a a a a ab ab ab ab ab a ab ab ab a ab a a a ab ab ab a ab ab ab a ab ab a a ab a a ab ab a ab
*HyS0032.2909616 D2.15 a ab ab a ab a a a a ab ab ab ab ab ab ab a a ab ab ab a ab a ab a a ab ab ab a a a a ab ab a a ab ab a a a a ab ab ab ab ab a a ab a a a a a ab ab ab ab ab a ab ab ab a ab a a a ab ab ab a ab ab ab a ab ab a a ab a a ab ab a ab
*HyS0032.2914989 D2.15 a ab ab a ab a a a a ab ab ab ab ab ab ab a a ab ab ab a ab a ab a a ab ab ab a a a a ab ab a a ab ab a a a a ab ab ab ab ab a a ab a a a a a ab ab ab ab ab a ab ab ab a ab a a a ab ab ab a ab ab ab a ab ab a a ab a a ab ab a ab
*HyS0032.2930898 D2.15 a ab ab a ab a a a a ab ab ab ab ab ab ab a a ab ab ab a ab a ab a a ab ab ab a a a a ab ab a a ab ab a a a a ab ab ab ab ab a a ab a a a a a ab ab ab ab ab a ab ab ab a ab a a a ab ab ab a ab ab ab a ab ab a a ab a a ab ab a ab
*HyS0032.2936208 D2.15 a ab ab a ab a a a a ab ab ab ab ab ab ab a a ab ab ab a ab a ab a a ab ab ab a a a a ab ab a a ab ab a a a a ab ab ab ab ab a a ab a a a a a ab ab ab ab ab a ab ab ab a ab a a a ab ab ab a ab ab ab a ab ab a a ab a a ab ab a ab
*HyS0032.2941479 D2.15 a ab ab a ab a a a a ab ab ab ab ab ab ab a a ab ab ab a ab a ab a a ab ab ab a a a a ab ab a a ab ab a a a a ab ab ab ab ab a a ab a a a a a ab ab ab ab ab a ab ab ab a ab a a a ab ab ab a ab ab ab a ab ab a a ab a a ab ab a ab
*HyS0032.2947348 D2.15 a ab ab a ab a a a a ab ab ab ab ab ab ab a a ab ab ab a ab a ab a a ab ab ab a a a a ab ab a a ab ab a a a a ab ab ab ab ab a a ab a a a a a ab ab ab ab ab a ab ab ab a ab a a a ab ab ab a ab ab ab a ab ab a a ab a a ab ab a ab
*HyS0032.2966390 D2.15 a ab ab a ab a a a a ab ab ab ab ab ab ab a a ab ab ab a ab a ab a a ab ab ab a a a a ab ab a a ab ab a a a a ab ab ab ab ab a a ab a a a a a ab ab ab ab ab a ab ab ab a ab a a a ab ab ab a ab ab ab a ab ab a a ab a a ab ab a ab
*HyS0032.2971437 D2.15 a ab ab a ab a a a a ab ab ab ab ab ab ab a a ab ab ab a ab a ab a a ab ab ab a a a a ab ab a a ab ab a a a a ab ab ab ab ab a a ab a a a a a ab ab ab ab ab a ab ab ab a ab a a a ab ab ab a ab ab ab a ab ab a a ab a a ab ab a ab
*HyS0032.2983588 D2.15 a ab ab a ab a a a a ab ab ab ab ab ab ab a a ab ab ab a ab a ab a a ab ab ab a a a a ab ab a a ab ab a a a a ab ab ab ab ab a a ab a a a a a ab ab ab ab ab a ab ab ab a ab a a a ab ab ab a ab ab ab a ab ab a a ab a a ab ab a ab
*HyS0032.2988961 D2.15 a ab ab a ab a a a a ab ab ab ab ab ab ab a a ab ab ab a ab a ab a a ab ab ab a a a a ab ab a a ab ab a a a a ab ab ab ab ab a a ab a a a a a ab ab ab ab ab a ab ab ab a ab a a a ab ab ab a ab ab ab a ab ab a a ab a a ab ab a ab
*HyS0032.2996220 D2.15 a ab ab a ab a a a a ab ab ab ab ab ab ab a a ab ab ab a ab a ab a a ab ab ab a a a a ab ab a a ab ab a a a a ab ab ab ab ab a a ab a a a a a ab ab ab ab ab a ab ab ab a ab a a a ab ab ab a ab ab ab a ab ab a a ab a a ab ab a ab
*HyS0033.74058 D2.15 a a a a ab ab ab ab a a ab a ab ab a a a a a ab a ab ab a a a ab ab ab a ab ab a a a ab ab ab a ab ab a ab a a a a a a a ab ab ab ab a ab ab a ab a a a ab ab a ab ab ab a a ab a ab ab ab a ab a ab a a ab ab a a ab ab ab ab ab
*HyS0033.79145 D2.15 a a a a ab ab ab ab a a ab a ab ab a a a a a ab a ab ab a a a ab ab ab a ab ab a a a ab ab ab a ab ab a ab a a a a a a a ab ab ab ab a ab ab a ab a a a ab ab a ab ab ab a a ab a ab ab ab a ab a ab a a ab ab a a ab ab ab ab ab
*HyS0033.84573 D2.15 a a a a ab ab ab ab a a ab a ab ab a a a a a ab a ab ab a a a ab ab ab a ab ab a a a ab ab ab a ab ab a ab a a a a a a a ab ab ab ab a ab ab a ab a a a ab ab a ab ab ab a a ab a ab ab ab a ab a ab a a ab ab a a ab ab ab ab ab
*HyS0033.90022 D2.15 a a a a ab ab ab ab a a ab a ab ab a a a a a ab a ab ab a a a ab ab ab a ab ab a a a ab ab ab a ab ab a ab a a a a a a a ab ab ab ab a ab ab a ab a a a ab ab a ab ab ab a a - a ab ab ab a ab a ab a a ab ab a a ab ab ab ab ab
*HyS0033.96097 D2.15 a a a a ab ab ab ab a a ab a ab ab a a a a a ab a ab ab a a a ab ab ab a ab ab a a a ab ab ab a ab ab a ab a a a a a a a ab ab ab ab a ab ab a ab a a a ab ab a ab ab ab a a ab a ab ab ab a ab a ab a a ab ab a a ab ab ab ab ab
*HyS0033.101867 D2.15 a a a a ab ab ab ab a a ab a ab ab a a a a a ab a ab ab a a a ab ab ab a ab ab a a a ab ab ab a ab ab a ab a a a a a a a ab ab ab ab a ab ab a ab a a a ab ab a ab ab ab a a ab a ab ab ab a ab a ab a a ab ab a a ab ab ab ab ab
*HyS0033.107707 D2.15 a a a a ab ab ab ab a a ab a ab ab a a a a a ab a ab ab a a a ab ab ab a ab ab a a a ab ab ab a ab ab a ab a a a a a a a ab ab ab ab a ab ab a ab a a a ab ab a ab ab ab a a ab a ab ab ab a ab a ab a a ab ab a a ab ab ab ab ab
*HyS0033.113521 D2.15 a a a a ab ab ab ab a a ab a ab ab a a a a a ab a ab ab a a a ab ab ab a ab ab a a a ab ab ab a ab ab a ab a a a a a a a ab ab ab ab a ab ab a ab a a a ab ab a ab ab ab a a ab a ab ab ab a ab a ab a a ab ab a a ab ab ab ab ab
*HyS0033.118844 D2.15 a a a a ab ab ab ab a a ab a ab ab a a a a a ab a ab ab a a a ab ab ab a ab ab a a a ab ab ab a ab ab a ab a a a a a a a ab ab ab ab a ab ab a ab a a a ab ab a ab ab ab a a ab a ab ab ab a ab a ab a a ab ab a a ab ab ab ab ab
*HyS0033.124414 D2.15 a a a a ab ab ab ab a a ab a ab ab a a a a a ab a ab ab a a a ab ab ab a ab ab a a a ab ab ab a ab ab a ab a a a a a a a ab ab ab ab a ab ab a ab a a a ab ab a ab ab ab a a ab a ab ab ab a ab a ab a a ab ab a a ab ab ab ab ab
*HyS0033.131980 D2.15 a a a a ab ab ab ab a a ab a ab ab a a a a a ab a ab ab a a a ab ab ab a ab ab a a a ab ab ab a ab ab a ab a a a a a a a ab ab ab ab a ab ab a ab a a a ab ab a ab ab ab a a ab a ab ab ab a ab a ab a a ab ab a a ab ab ab ab ab
*HyS0033.140024 D2.15 a a a a ab ab ab ab a a ab a ab ab a a a a a ab a ab ab a a a ab ab ab a ab ab a a a ab ab ab a ab ab a ab a a a a a a a ab ab ab ab a ab ab a ab a a a ab ab a ab ab ab a a ab a ab ab ab a ab a ab a a ab ab a a ab ab ab ab ab
*HyS0033.157018 D2.15 a a a a ab ab ab ab a a ab a ab ab a a a a a ab a ab ab a a a ab ab ab a ab ab a a a ab ab ab a ab ab a ab a a a a a a a ab ab ab ab a ab ab a ab a a a ab ab a ab ab ab a a ab a ab ab ab a ab a ab a a ab ab a a ab ab ab ab ab
*HyS0033.184971 D2.15 a a a a ab ab ab ab a a ab a ab ab a a a a a ab a ab ab a a a ab ab ab a ab ab a a a ab ab ab a ab ab a ab a a a a a a a ab ab ab ab a ab ab a ab a a a ab ab a ab ab ab a a ab a ab ab ab a ab a ab a a ab ab a a ab ab ab ab ab
*HyS0033.191006 D2.15 a a a a ab ab ab ab a a ab a ab ab a a a a a ab a ab ab a a a ab ab ab a ab ab a a a ab ab ab a ab ab a ab a a a a a a a ab ab ab ab a ab ab a ab a a a ab ab a ab ab ab a a ab a ab ab ab a ab a ab a a ab ab a a ab ab ab ab ab
*HyS0033.196295 D2.15 a a a a ab ab ab ab a a ab a ab ab a a a a a ab a ab ab a a a ab ab ab a ab ab a a a ab ab ab a ab ab a ab a a a a a a a ab ab ab ab a ab ab a ab a a a ab ab a ab ab ab a a ab a ab ab ab a ab a ab a a ab ab a a ab ab ab ab ab
*HyS0033.202551 D2.15 a a a a ab ab ab ab a a ab a ab ab a a a a a ab a ab ab a a a ab ab ab a ab ab a a a ab ab ab a ab ab a ab a a a a a a a ab ab ab ab a ab ab a ab a a a ab ab a ab ab ab a a ab a ab ab ab a ab a ab a a ab ab a a ab ab ab ab ab
*HyS0033.207670 D2.15 a a a a ab ab ab ab a a ab a ab ab a a a a a ab a ab ab a a a ab ab ab a ab ab a a a ab ab ab a ab ab a ab a a a a a a a ab ab ab ab a ab ab a ab a a a ab ab a ab ab ab a a ab a ab ab ab a ab a ab a a ab ab a a ab ab ab ab ab
*HyS0033.213684 D2.15 a a a a ab ab ab ab a a ab a ab ab a a a a a ab a ab ab a a a ab ab ab a ab ab a a a ab ab ab a ab ab a ab a a a a a a a ab ab ab ab a ab ab a ab a a a ab ab a ab ab ab a a ab a ab ab ab a ab a ab a a ab ab a a ab ab ab ab ab
*HyS0033.218737 D2.15 a a a a ab ab ab ab a a ab a ab ab a a a a a ab a ab ab a a a ab ab ab a ab ab a a a ab ab ab a ab ab a ab a a a a a a a ab ab ab ab a ab ab a ab a a a ab ab a ab ab ab a a ab a ab ab ab a ab a ab a a ab ab a a ab ab ab ab ab
*HyS0033.226703 D2.15 a a a a ab ab ab ab a a ab a ab ab a a a a a ab a ab ab a a a ab ab ab a ab ab a a a ab ab ab a ab ab a ab a a a a a a a ab ab ab ab a ab ab a ab a a a ab ab a ab ab ab a a ab a ab ab ab a ab a ab a a ab ab a a ab ab ab ab ab
*HyS0033.231724 D2.15 a a a a ab ab ab ab a a ab a ab ab a a a a a ab a ab ab a a a ab ab ab a ab ab a a a ab ab ab a ab ab a ab a a a a a a a ab ab ab ab a ab ab a ab a a a ab ab a ab ab ab a a ab a ab ab ab a ab a ab a a ab ab a a ab ab ab ab ab
*HyS0033.237759 D2.15 a a a a ab ab ab ab a a ab a ab ab a a a a a ab a ab ab a a a ab ab ab a ab ab a a a ab ab ab a ab ab a ab a a a a a a a ab ab ab ab a ab ab a ab a a a ab ab a ab ab ab a a ab a ab ab ab a ab a ab a a ab ab a a ab ab ab ab ab
*HyS0033.246833 D2.15 a a a a ab ab ab ab a a ab a ab ab a a a a a ab a ab ab a a a ab ab ab a ab ab a a a ab ab ab a ab ab a ab a a a a a a a ab ab ab ab a ab ab a ab a a a ab ab a ab ab ab a a ab a ab ab ab a ab a ab a a ab ab a a ab ab ab ab ab
*HyS0033.258372 D2.15 a a a a ab ab ab ab a a ab a ab ab a a a a a ab a ab ab a a a ab ab ab a ab ab a a a ab ab ab a ab ab a ab a a a a a a a ab ab ab ab a ab ab a ab a a a ab ab a ab ab ab a a ab a ab ab ab a ab a ab a a ab ab a a ab ab ab ab ab
*HyS0033.263508 D2.15 a a a a ab ab ab ab a a ab a ab ab a a a a a ab a ab ab a a a ab ab ab a ab ab a a a ab ab ab a ab ab a ab a a a a a a a ab ab ab ab a ab ab a ab a a a ab ab a ab ab ab a a ab a ab ab ab a ab a ab a a ab ab a a ab ab ab ab ab
*HyS0033.269752 D2.15 a a a a ab ab ab ab a a ab a ab ab a a a a a ab a ab ab a a a ab ab ab a ab ab a a a ab ab ab a ab ab a ab a a a a a a a ab ab ab ab a ab ab a ab a a a ab ab a ab ab ab a a ab a ab ab ab a ab a ab a a ab ab a a ab ab ab ab ab
*HyS0033.275181 D2.15 a a a a ab ab ab ab a a ab a ab ab a a a a a ab a ab ab a a a ab ab ab a ab ab a a a ab ab ab a ab ab a ab a a a a a a a ab ab ab ab a ab ab a ab a a a ab ab a ab ab ab a a ab a ab ab ab a ab a ab a a ab ab a a ab ab ab ab ab
*HyS0033.280578 D2.15 a a a a ab ab ab ab a a ab a ab ab a a a a a ab a ab ab a a a ab ab ab a ab ab a a a ab ab ab a ab ab a ab a a a a a a a ab ab ab ab a ab ab a ab a a a ab ab a ab ab ab a a ab a ab ab ab a ab a ab a a ab ab a a ab ab ab ab ab
*HyS0033.296079 D2.15 a a a a ab ab ab ab a a ab a ab ab a a a a a ab a ab ab a a a ab ab ab a ab ab a a a ab ab ab a ab ab a ab a a a a a a a ab ab ab ab a ab ab a ab a a a ab ab a ab ab ab a a ab a ab ab ab a ab a ab a a ab ab a a ab ab ab ab ab
*HyS0033.301770 D2.15 a a a a ab ab ab ab a a ab a ab ab a a a a a ab a ab ab a a a ab ab ab a ab ab a a a ab ab ab a ab ab a ab a a a a a a a ab ab ab ab a ab ab a ab a a a ab ab a ab ab ab a a ab a ab ab ab a ab a ab a a ab ab a a ab ab ab ab ab
*HyS0033.309670 D2.15 a a a a ab ab ab ab a a ab a ab ab a a a a a ab a ab ab a a a ab ab ab a ab ab a a a ab ab ab a ab ab a ab a a a a a a a ab ab ab ab a ab ab a ab a a a ab ab a ab ab ab a a ab a ab ab ab a ab a ab a a ab ab a a ab ab ab ab ab
*HyS0033.326444 D2.15 a a a a ab ab ab ab a a ab a ab ab a a a a a ab a ab ab a a a ab ab ab a ab ab a a a ab ab ab a ab ab a ab a a a a a a a ab ab ab ab a ab ab a ab a a a ab ab a ab ab ab a a ab a ab ab ab a ab a ab a a ab ab a a ab ab ab ab ab
*HyS0033.358007 D2.15 a a a a ab ab ab ab a a ab a ab ab a a a a a ab a ab ab a a a ab ab ab a ab ab a a a ab ab ab a ab ab a ab a a a a a a a ab ab ab ab a ab ab a ab a a a ab ab a ab ab ab a a ab a ab ab ab a ab a ab a a ab ab a a ab ab ab ab ab
*HyS0033.363359 D2.15 a a a a ab ab ab ab a a ab a ab ab a a a a a ab a ab ab a a a ab ab ab a ab ab a a a ab ab ab a ab ab a ab a a a a a a a ab ab ab ab a ab ab a ab a a a ab ab a ab ab ab a a ab a ab ab ab a ab a ab a a ab ab a a ab ab ab ab ab
*HyS0033.368832 D2.15 a a a a ab ab ab ab a a ab a ab ab a a a a a ab a ab ab a a a ab ab ab a ab ab a a a ab ab ab a ab ab a ab a a a a a a a ab ab ab ab a ab ab a ab a a a ab ab a ab ab ab a a ab a ab ab ab a ab a ab a a ab ab a a ab ab ab ab ab
*HyS0033.379310 D2.15 a a a a ab ab ab ab a a ab a ab ab a a a a a ab a ab ab a a a ab ab ab a ab ab a a a ab ab ab a ab ab a ab a a a a a a a ab ab ab ab a ab ab a ab a a a ab ab a ab ab ab a a ab a ab ab ab a ab a ab a a ab ab a a ab ab ab ab ab
*HyS0033.384433 D2.15 a a a a ab ab ab ab a a ab a ab ab a a a a a ab a ab ab a a a ab ab ab a - ab a a a ab ab ab a ab ab a ab a a a a a a a ab ab ab ab a ab ab a ab a a a ab ab a ab ab ab a a ab a ab ab ab a ab a ab a a ab ab a a ab ab ab ab ab
*HyS0033.389531 D2.15 a a a a ab ab ab ab a a ab a ab ab a a a a a ab a ab ab a a a ab ab ab a ab ab a a a ab ab ab a ab ab a ab a a a a a a a ab ab ab ab a ab ab a ab a a a ab ab a ab ab ab a a ab a ab ab ab a ab a ab a a ab ab a a ab ab ab ab ab
*HyS0033.394766 D2.15 a a a a ab ab ab ab a a ab a ab ab a a a a a ab a ab ab a a a ab ab ab a ab ab a a a ab ab ab a ab ab a ab a a a a a a a ab ab ab ab a ab ab a ab a a a ab ab a ab ab ab a a ab a ab ab ab a ab a ab a a ab ab a a ab ab ab ab ab
*HyS0033.400274 D2.15 a a a a ab ab ab ab a a ab a ab ab a a a a a ab a ab ab a a a ab ab ab a ab ab a a a ab ab ab a ab ab a ab a a a a a a a ab ab ab ab a ab ab a ab a a a ab ab a ab ab ab a a ab a ab ab ab a ab a ab a a ab ab a a ab ab ab ab ab
*HyS0033.407261 D2.15 a a a - ab ab ab ab a a ab a ab ab a - a - a ab a ab ab a a - ab ab ab a ab ab a a a ab ab ab a ab ab a ab - a a a a a a ab ab ab ab a ab ab a ab a a a ab ab a ab ab ab a - ab a ab ab ab a ab a ab a a ab ab - a ab ab ab ab ab
*HyS0033.412552 D2.15 a a a a ab ab ab ab a a ab a ab ab a a a a a ab a ab ab a a a ab ab ab a ab ab a a a ab ab ab a ab ab a ab a a a a a a a ab ab ab ab a ab ab a ab a a a ab ab a ab ab ab a a ab a ab ab ab a ab a ab a a ab ab a a ab ab ab ab ab
*HyS0033.418395 D2.15 a a a a ab ab ab ab a a ab a ab ab a a a a a ab a ab ab a a a ab ab ab a ab ab a a a ab ab ab a ab ab a ab a a a a a a a ab ab ab ab a ab ab a ab a a a ab ab a ab ab ab a a ab a ab ab ab a ab a ab a a ab ab a a ab ab ab ab ab
*HyS0033.424368 D2.15 a a a a ab ab ab ab a a ab a ab ab a a a a a ab a ab ab a a a ab ab ab a ab ab a a a ab ab ab a ab ab a ab a a a a a a a ab ab ab ab a ab ab a ab a a a ab ab a ab ab ab a a ab a ab ab ab a ab a ab a a ab ab a a ab ab ab ab ab
*HyS0033.429418 D2.15 a a a a ab ab ab ab a a ab a ab ab a a a a a ab a ab ab a a a ab ab ab a ab ab a a a ab ab ab a ab ab a ab a a a a a a a ab ab ab ab a ab ab a ab a a a ab ab a ab ab ab a a ab a ab ab ab a ab a ab a a ab ab a a ab ab ab ab ab
*HyS0033.434942 D2.15 a a a a ab ab ab ab a a ab a ab ab a a a a a ab a ab ab a a a ab ab ab a ab ab a a a ab ab ab a ab ab a ab a a a a a a a ab ab ab ab a ab ab a ab a a a ab ab a ab ab ab a a ab a ab ab ab a ab a ab a a ab ab a a ab ab ab ab ab
*HyS0033.439953 D2.15 a a a a ab ab ab ab a a ab a ab ab a a a a a ab a ab ab a a a ab ab ab a ab ab a a a ab ab ab a ab ab a ab a a a a a a a ab ab ab ab a ab ab a ab a a a ab ab a ab ab ab a a ab a ab ab ab a ab a ab a a ab ab a a ab ab ab ab ab
*HyS0033.446123 D2.15 a a a a ab ab ab ab a a ab a ab ab a a a a a ab a ab ab a a a ab ab ab a ab ab a a a ab ab ab a ab ab a ab a a a a a a a ab ab ab ab a ab ab a ab a a a ab ab a ab ab ab a a ab a ab ab ab a ab a ab a a ab ab a a ab ab ab ab ab
*HyS0033.451566 D2.15 a a a a ab ab ab ab a a ab a ab ab a a a a a ab a ab ab a a a ab ab ab a ab ab a a a ab ab ab a ab ab a ab a a a a a a a ab ab ab ab a ab ab a ab a a a ab ab a ab ab ab a a ab a ab ab ab a ab a ab a a ab ab a a ab ab ab ab ab
*HyS0033.457029 D2.15 a a a a ab ab ab ab a a ab a ab ab a a a a a ab a ab ab a a a ab ab ab a ab ab a a a ab ab ab a ab ab a ab a a a a a a a ab ab ab ab a ab ab a ab a a a ab ab a ab ab ab a a ab a ab ab ab a ab a ab a a ab ab a a ab ab ab ab ab
*HyS0033.462960 D2.15 a a a a ab ab ab ab a a ab a ab ab a a a a a ab a ab ab a a a ab ab ab a ab ab a a a ab ab ab a ab ab a ab a a a a a a a ab ab ab ab a ab ab a ab a a a ab ab a ab ab ab a a ab a ab ab ab a ab a ab a a ab ab a a ab ab ab ab ab
*HyS0033.468712 D2.15 a a a a ab ab ab ab a a ab a ab ab a a a a a ab a ab ab a a a ab ab ab a ab ab a a a ab ab ab a ab ab a ab a a a a a a a ab ab ab ab a ab ab a ab a a a ab ab a ab ab ab a a ab a ab ab ab a ab a ab a a ab ab a a ab ab ab ab ab
*HyS0033.480135 D2.15 a a a a ab ab ab ab a a ab a ab ab a a a a a ab a ab ab a a a ab ab ab a ab ab a a a ab ab ab a ab ab a ab a a a a a a a ab ab ab ab a ab ab a ab a a a ab ab a ab ab ab a a ab a ab ab ab a ab a ab a a ab ab a a ab ab ab ab ab
*HyS0033.487688 D2.15 a a a a ab ab ab ab a a ab a ab ab a a a a a ab a ab ab a a a ab ab ab a ab ab a a a ab ab ab a ab ab a ab a a a a a a a ab ab ab ab a ab ab a ab a a a ab ab a ab ab ab a a ab a ab ab ab a ab a ab a a ab ab a a ab ab ab ab ab
*HyS0033.496121 D2.15 a a a a ab ab ab ab a a ab a ab ab a a a a a ab a ab ab a a a ab ab ab a ab ab a a a ab ab ab a ab ab a ab a a a a a a a ab ab ab ab a ab ab a ab a a a ab ab a ab ab ab a a ab a ab ab ab a ab a ab a a ab ab a a ab ab ab ab ab
*HyS0033.505271 D2.15 a a a a ab ab ab ab a a ab a ab ab a a a a a ab a ab ab a a a ab ab ab a ab ab a a a ab ab ab a ab ab a ab a a a a a a a ab ab ab ab a ab ab a ab a a a ab ab a ab ab ab a a ab a ab ab ab a ab a ab a a ab ab a a ab ab ab ab ab
*HyS0033.510423 D2.15 a a a a ab ab ab ab a a ab a ab ab a a a a a ab a ab ab a a a ab ab ab a ab ab a a a ab ab ab a ab ab a ab a a a a a a a ab ab ab ab a ab ab a ab a a a ab ab a ab ab ab a a ab a ab ab ab a ab a ab a a ab ab a a ab ab ab ab ab
*HyS0033.524354 D2.15 a a a a ab ab ab ab a a ab a ab ab a a a a a ab a ab ab a a a ab ab ab a ab ab a a a ab ab ab a ab ab a ab a a a a a a a ab ab ab ab a ab ab a ab a a a ab ab a ab ab ab a a ab a ab ab ab a ab a ab a a ab ab a a ab ab ab ab ab
*HyS0033.531956 D2.15 a a a a ab ab ab ab a a ab a ab ab a a a a a ab a ab ab a a a ab ab ab a ab ab a a a ab ab ab a ab ab a ab a a a a a a a ab ab ab ab a ab ab a ab a a a ab ab a ab ab ab a a ab a ab ab ab a ab a ab a a ab ab a a ab ab ab ab ab
*HyS0033.537066 D2.15 a a a a ab ab ab ab a a ab a ab ab a a a a a ab a ab ab a a a ab ab ab a ab ab a a a ab ab ab a ab ab a ab a a a a a a a ab ab ab ab a ab ab a ab a a a ab ab a ab ab ab a a ab a ab ab ab a ab a ab a a ab ab a a ab ab ab ab ab
*HyS0033.542412 D2.15 a a a a ab ab ab ab a a ab a ab ab a a a a a ab a ab ab a a a ab ab ab a ab ab a a a ab ab ab a ab ab a ab a a a a a a a ab ab ab ab a ab ab a ab a a a ab ab a ab ab ab a a ab a ab ab ab a ab a ab a a ab ab a a ab ab ab ab ab
*HyS0033.548826 D2.15 a a a a ab ab ab ab a a ab a ab ab a a a a a ab a ab ab a a a ab ab ab a ab ab a a a ab ab ab a ab ab a ab a a a a a a a ab ab ab ab a ab ab a ab a a a ab ab a ab ab ab a a ab a ab ab ab a ab a ab a a ab ab a a ab ab ab ab ab
*HyS0033.554255 D2.15 a a a a ab ab ab ab a a ab a ab ab a a a a a ab a ab ab a a a ab ab ab a ab ab a a a ab ab ab a ab ab a ab a a a a a a a ab ab ab ab a ab ab a ab a a a ab ab a ab ab ab a a ab a ab ab ab a ab a ab a a ab ab a a ab ab ab ab ab
*HyS0033.561673 D2.15 a a a a ab ab ab ab a a ab a ab ab a a a a a ab a ab ab a a a ab ab ab a ab ab a a a ab ab ab a ab ab a ab a a a a a a a ab ab ab ab a ab ab a ab a a a ab ab a ab ab ab a a ab a ab ab ab a ab a ab a a ab ab a a ab ab ab ab ab
*HyS0033.567956 D2.15 a a a a ab ab ab ab a a ab a ab ab a a a a a ab a ab ab a a a ab ab ab a ab ab a a a ab ab ab a ab ab a ab a a a a a a a ab ab ab ab a ab ab a ab a a a ab ab a ab ab ab a a ab a ab ab ab a ab a ab a a ab ab a a ab ab ab ab ab
*HyS0033.581083 D2.15 a a a a ab ab ab ab a a ab a ab ab a a a a a ab a ab ab a a a ab ab ab a ab ab a a a ab ab ab a ab ab a ab a a a a a a a ab ab ab ab a ab ab a ab a a a ab ab a ab ab ab a a ab a ab ab ab a ab a ab a a ab ab a a ab ab ab ab ab
*HyS0033.598457 D2.15 a a a a ab ab ab ab a a ab a ab ab a a a a a ab a ab ab a a a ab ab ab a ab ab a a a ab ab ab a ab ab a ab a a a a a a a ab ab ab ab a ab ab a ab a a a ab ab a ab ab ab a a ab a ab ab ab a ab a ab a a ab ab a a ab ab ab ab ab
*HyS0033.603634 D2.15 a a a a ab ab ab ab a a ab a ab ab a a a a a ab a ab ab a a a ab ab ab a ab ab a a a ab ab ab a ab ab a ab a a a a a a a ab ab ab ab a ab ab a ab a a a ab ab a ab ab ab a a ab a ab ab ab a ab a ab a a ab ab a a ab ab ab ab ab
*HyS0033.609249 D2.15 a a a a ab ab ab ab a a ab a ab ab a a a a a ab a ab ab a a a ab ab ab a ab ab a a a ab ab ab a ab ab a ab a a a a a a a ab ab ab ab a ab ab a ab a a a ab ab a ab ab ab a a ab a ab ab ab a ab a ab a a ab ab a a ab ab ab ab ab
*HyS0033.621980 D2.15 a a a a ab ab ab ab a a ab a ab ab a a a a a ab a ab ab a a a ab ab ab a ab ab a a a ab ab ab a ab ab a ab a a a a a a a ab ab ab ab a ab ab a ab a a a ab ab a ab ab ab a a ab a ab ab ab a ab a ab a a ab ab a a ab ab ab ab ab
*HyS0033.629985 D2.15 a a a a ab ab ab ab a a ab a ab ab a a a a a ab a ab ab a a a ab ab ab a ab ab a a a ab ab ab a ab ab a ab a a a a a a a ab ab ab ab a ab ab a ab a a a ab ab a ab ab ab a a ab a ab ab ab a ab a ab a a ab ab a a ab ab ab ab ab
*HyS0033.635060 D2.15 a a a a ab ab ab ab a a ab a ab ab a a a a a ab a ab ab a a a ab ab ab a ab ab a a a ab ab ab a ab ab a ab a a a a a a a ab ab ab ab a ab ab a ab a a a ab ab a ab ab ab a a ab a ab ab ab a ab a ab a a ab ab a a ab ab ab ab ab
*HyS0033.643142 D2.15 a a a a ab ab ab ab a a ab a ab ab a a a a a ab a ab ab a a a ab ab ab a ab ab a a a ab ab ab a ab ab a ab a a a a a a a ab ab ab ab a ab ab a ab a a a ab ab a ab ab ab a a ab a ab ab ab a ab a ab a a ab ab a a ab ab ab ab ab
*HyS0033.648895 D2.15 a a a a ab ab ab ab a a ab a ab ab a a a a a ab a ab ab a a a ab ab ab a ab ab a a a ab ab ab a ab ab a ab a a a a a a a ab ab ab ab a ab ab a ab a a a ab ab a ab ab ab a a ab a ab ab ab a ab a ab a a ab ab a a ab ab ab ab ab
*HyS0033.655754 D2.15 a a a a ab ab ab ab a a ab a ab ab a a a a a ab a ab ab a a a ab ab ab a ab ab a a a ab ab ab a ab ab a ab a a a a a a a ab ab ab ab a ab ab a ab a a a ab ab a ab ab ab a a ab a ab ab ab a ab a ab a a ab ab a a ab ab ab ab ab
*HyS0033.664508 D2.15 a a a a ab ab ab ab a a ab a ab ab a a a a a ab a ab ab a a a ab ab ab a ab ab a a a ab ab ab a ab ab a ab a a a a a a a ab ab ab ab a ab ab a ab a a a ab ab a ab ab ab a a ab a ab ab ab a ab a ab a a ab ab a a ab ab ab ab ab
*HyS0033.680250 D2.15 a a a a ab ab ab ab a a ab a ab ab a a a a a ab a ab ab a a a ab ab ab a ab ab a a a ab ab ab a ab ab a ab a a a a a a a ab ab ab ab a ab ab a ab a a a ab ab a ab ab ab a a ab a ab ab ab a ab a ab a a ab ab a a ab ab ab ab ab
*HyS0033.692522 D2.15 a a a a ab ab ab ab a a ab a ab ab a a a a a ab a ab ab a a a ab ab ab a ab ab a a a ab ab ab a ab ab a ab a a a a a a a ab ab ab ab a ab ab a ab a a a ab ab a ab ab ab a a ab a ab ab ab a ab a ab a a ab ab a a ab ab ab ab ab
*HyS0033.697692 D2.15 a a a a ab ab ab ab a a ab a ab ab a a a a a ab a ab ab a a a ab ab ab a ab ab a a a ab ab ab a ab ab a ab a a a a a a a ab ab ab ab a ab ab a ab a a a ab ab a ab ab ab a a ab a ab ab ab a ab a ab a a ab ab a a ab ab ab ab ab
*HyS0033.707663 D2.15 a a a a ab ab ab ab a a ab a ab ab a a a a a ab a ab ab a a a ab ab ab a ab ab a a a ab ab ab a ab ab a ab a a a a a a a ab ab ab ab a ab ab a ab a a a ab ab a ab ab ab a a ab a ab ab ab a ab a ab a a ab ab a a ab ab ab ab ab
*HyS0033.712668 D2.15 a a a a ab ab ab ab a a ab a ab ab a a a a a ab a ab ab a a a ab ab ab a ab ab a a a ab ab ab a ab ab a ab a a a a a a a ab ab ab ab a ab ab a ab a a a ab ab a ab ab ab a a ab a ab ab ab a ab a ab a a ab ab a a ab ab ab ab ab
*HyS0033.717681 D2.15 a a a a ab ab ab ab a a ab a ab ab a a a a a ab a ab ab a a a ab ab ab a ab ab a a a ab ab ab a ab ab a ab a a a a a a a ab ab ab ab a ab ab a ab a a a ab ab a ab ab ab a a ab a ab ab ab a ab a ab a a ab ab a a ab ab ab ab ab
*HyS0033.723249 D2.15 a a a a ab ab ab ab a a ab a ab ab a a a a a ab a ab ab a a a ab ab ab a ab ab a a a ab ab ab a ab ab a ab a a a a a a a ab ab ab ab a ab ab a ab a a a ab ab a ab ab ab a a ab a ab ab ab a ab a ab a a ab ab a a ab ab ab ab ab
*HyS0033.729444 D2.15 a a a a ab ab ab ab a a ab a ab ab a a a a a ab a ab ab a a a ab ab ab a ab ab a a a ab ab ab a ab ab a ab a a a a a a a ab ab ab ab a ab ab a ab a a a ab ab a ab ab ab a a ab a ab ab ab a ab a ab a a ab ab a a ab ab ab ab ab
*HyS0033.735525 D2.15 a a a a ab ab ab ab a a ab a ab ab a a a a a ab a ab ab a a a ab ab ab a ab ab a a a ab ab ab a ab ab a ab a a a a a a a ab ab ab ab a ab ab a ab a a a ab ab a ab ab ab a a ab a ab ab ab a ab a ab a a ab ab a a ab ab ab ab ab
*HyS0033.741625 D2.15 a a a a ab ab ab ab a a ab a ab ab a a a a a ab a ab ab a a a ab ab ab a ab ab a a a ab ab ab a ab ab a ab a a a a a a a ab ab ab ab a ab ab a ab a a a ab ab a ab ab ab a a ab a ab ab ab a ab a ab a a ab ab a a ab ab ab ab ab
*HyS0033.748699 D2.15 a a a a ab ab ab ab a a ab a ab ab a a a a a ab a ab ab a a a ab ab ab a ab ab a a a ab ab ab a ab ab a ab a a a a a a a ab ab ab ab a ab ab a ab a a a ab ab a ab ab ab a a ab a ab ab ab a ab a ab a a ab ab a a ab ab ab ab ab
*HyS0033.755084 D2.15 a a a a ab ab ab ab a a ab a ab ab a a a a a ab a ab ab a a a ab ab ab a ab ab a a a ab ab ab a ab ab a ab a a a a a a a ab ab ab ab a ab ab a ab a a a ab ab a ab ab ab a a ab a ab ab ab a ab a ab a a ab ab a a ab ab ab ab ab
*HyS0033.762990 D2.15 a a a a ab ab ab ab a a ab a ab ab a a a a a ab a ab ab a a a ab ab ab a ab ab a a a ab ab ab a ab ab a ab a a a a a a a ab ab ab ab a ab ab a ab a a a ab ab a ab ab ab a a ab a ab ab ab a ab a ab a a ab ab a a ab ab ab ab ab
*HyS0033.768461 D2.15 a a a a ab ab ab ab a a ab a ab ab a a a a a ab a ab ab a a a ab ab ab a ab ab a a a ab ab ab a ab ab a ab a a a a a a a ab ab ab ab a ab ab a ab a a a ab ab a ab ab ab a a ab a ab ab ab a ab a ab a a ab ab a a ab ab ab ab ab
*HyS0033.794804 D2.15 a a a a ab ab ab ab a a ab a ab ab a a a a a ab a ab ab a a a ab ab ab a ab ab a a a ab ab ab a ab ab a ab a a a a a a a ab ab ab ab a ab ab a ab a a a ab ab a ab ab ab a a ab a ab ab ab a ab a ab a a ab ab a a ab ab ab ab ab
*HyS0033.994532 D2.15 a a a a ab ab ab ab a a ab a ab ab a a a a a ab a ab ab a a a ab ab ab a ab ab a a a ab ab ab a ab ab a ab a a a a a a a ab ab ab ab a ab ab a ab a a a ab ab a ab ab ab a a ab a ab ab ab a ab a ab a a ab ab a ab ab ab ab ab ab
*HyS0033.1002755 D2.15 a a a a ab ab ab ab a a ab a ab ab a a a a a ab a ab ab a a a ab ab ab a ab ab a a a ab ab ab a ab ab a ab a a a a a a a ab ab ab ab a ab ab a ab a a a ab ab a ab ab ab a a ab a ab ab ab a ab a ab a a ab ab a ab ab ab ab ab ab
*HyS0033.1011343 D2.15 a a a a ab ab ab ab a a ab a ab ab a a a a a ab a ab ab a a a ab ab ab a ab ab a a a ab ab ab a ab ab a ab a a a a a a a ab ab ab ab a ab ab a ab a a a ab ab a ab ab ab a a ab a ab ab ab a ab a ab a a ab ab a ab ab ab ab ab ab
*HyS0033.1016403 D2.15 a a a a ab ab ab ab a a ab a ab ab a a a a a ab a ab ab a a a ab ab ab a ab ab a a a ab ab ab a ab ab a ab a a a a a a a ab ab ab ab a ab ab a ab a a a ab ab a ab ab ab a a ab a ab ab ab a ab a ab a a ab ab a ab ab ab ab ab ab
*HyS0033.1032236 D2.15 a a a a ab ab ab ab a a ab a ab ab a a a a a ab a ab ab a a a ab a ab a ab ab a a a ab ab ab a ab ab a ab a a a a a a a ab ab ab ab a ab ab a ab a a a ab ab a ab ab ab a a ab a ab ab ab a ab a ab a a ab ab a ab ab ab ab ab ab
*HyS0033.1047237 D2.15 a a a a ab ab ab ab a a ab a ab ab a a a a a ab a ab ab a a a ab a ab a ab ab a a a ab ab ab a ab ab a ab a a a a a a a ab ab ab ab a ab ab a ab a a a ab ab a ab ab ab a a ab a ab ab ab a ab a ab a a ab ab a ab ab ab ab ab ab
*HyS0033.1052522 D2.15 a a a a ab ab ab ab a a ab a ab ab a a a a a ab a ab ab a a a ab a ab a ab ab a a a ab ab ab a ab ab a ab a a a a a a a ab ab ab ab a ab ab a ab a a a ab ab a ab ab ab a a ab a ab ab ab a ab a ab a a ab ab a ab ab ab ab ab ab
*HyS0033.1062780 D2.15 a a a a ab ab ab ab a a ab a ab ab a a a a a ab a ab ab a a a ab a ab a ab ab a a a ab ab ab a ab ab a ab a a a a a a a ab ab ab ab a ab ab a ab a a a ab ab a ab ab ab a a ab a ab ab ab a ab a ab a a ab ab a ab ab ab ab ab ab
*HyS0033.1101435 D2.15 a a a a ab ab ab ab a a ab a ab ab a a a a a ab a ab ab a a a ab a ab a ab ab a a a ab ab ab a ab ab a ab a a a a a a a ab ab ab ab a ab ab a ab a a a ab ab a ab ab ab a a ab a ab ab ab a ab a ab a a ab ab a ab ab ab ab ab ab
*HyS0033.1106476 D2.15 a a a a ab ab ab ab a a ab a ab ab a a a a a ab a ab ab a a a ab a ab a ab ab a a a ab ab ab a ab ab a ab a a a a a a a ab ab ab ab a ab ab a ab a a a ab ab a ab ab ab a a ab a ab ab ab a ab a ab a a ab ab a ab ab ab ab ab ab
*HyS0033.1111618 D2.15 a a a a ab ab ab ab a a ab a ab ab a a a a a ab a ab ab a a a ab a ab a ab ab a a a ab ab ab a ab ab a ab a a a a a a a ab ab ab ab a ab ab a ab a a a ab ab a ab ab ab a a ab a ab ab ab a ab a ab a a ab ab a ab ab ab ab ab ab
*HyS0033.1117779 D2.15 a a a a ab ab ab ab a a ab a ab ab a a a a a ab a ab ab a a a ab a ab a ab ab a a a ab ab ab a ab ab a ab a a a a a a a ab ab ab ab a ab ab a ab a a a ab ab a ab ab ab a a ab a ab ab ab a ab a ab a a ab ab a ab ab ab ab ab ab
*HyS0033.1143639 D2.15 a a a a ab ab ab ab a a ab a ab ab a a a a a ab a ab ab a a a ab a ab a ab ab a a a ab ab ab a ab ab a ab a a a a a a a ab ab ab ab a ab ab a ab a a a ab ab a ab ab ab a a ab a ab ab ab a ab a ab a a ab ab a ab ab ab ab ab ab
*HyS0033.1149125 D2.15 a a a a ab ab ab ab a a ab a ab ab a a a a a ab a ab ab a a a ab a ab a ab ab a a a ab ab ab a ab ab a ab a a a a a a a ab ab ab ab a ab ab a ab a a a ab ab a ab ab ab a a ab a ab ab ab a ab a ab a a ab ab a ab ab ab ab ab ab
*HyS0033.1156453 D2.15 a a a a ab ab ab ab a a ab a ab ab a a a a a ab a ab ab a a a ab a ab a ab ab a a a ab ab ab a ab ab a ab a a a a a a a ab ab ab ab a ab ab a ab a a a ab ab a ab ab ab a a ab a ab ab ab a ab a ab a a ab ab a ab ab ab ab ab ab
*HyS0033.1162305 D2.15 a a a a ab ab ab ab a a ab a ab ab a a a a a ab a ab ab a a a ab a ab a ab ab a a a ab ab ab a ab ab a ab a a a a a a a ab ab ab ab a ab ab a ab a a a ab ab a ab ab ab a a ab a ab ab ab a ab a ab a a ab ab a ab ab ab ab ab ab
*HyS0033.1167852 D2.15 a a a a ab ab ab ab a a ab a ab ab a a a a a ab a ab ab a a a ab a ab a ab ab a a a ab ab ab a ab ab a ab a a a a a a a ab ab ab ab a ab ab a ab a a a ab ab a ab ab ab a a ab a ab ab ab a ab a ab a a ab ab a ab ab ab ab ab ab
*HyS0033.1173318 D2.15 a a a a ab ab ab ab a a ab a ab ab a a a a a ab a ab ab a a a ab a ab a ab ab a a a ab ab ab a ab ab a ab a a a a a a a ab ab ab ab a ab ab a ab a a a ab ab a ab ab ab a a ab a ab ab ab a ab a ab a a ab ab a ab ab ab ab ab ab
*HyS0033.1178769 D2.15 a a a a ab ab ab ab a a ab a ab ab a a a a a ab a ab ab a a a ab a ab a ab ab a a a ab ab ab a ab ab a ab a a a a a a a ab ab ab ab a ab ab a ab a a a ab ab a ab ab ab a a ab a ab ab ab a ab a ab a a ab ab a ab ab ab ab ab ab
*HyS0033.1184790 D2.15 a a a a ab ab ab ab a a ab a ab ab a a a a a ab a ab ab a a a ab a ab a ab ab a a a ab ab ab a ab ab a ab a a a a a a a ab ab ab ab a ab ab a ab a a a ab ab a ab ab ab a a ab a ab ab ab a ab a ab a a ab ab a ab ab ab ab ab ab
*HyS0033.1190610 D2.15 a a a a ab ab ab ab a a ab a ab ab a a a a a ab a ab ab a a a ab a ab a ab ab a a a ab ab ab a ab ab a ab a a a a a a a ab ab ab ab a ab ab a ab a a a ab ab a ab ab ab a a ab a ab ab ab a ab a ab a a ab ab a ab ab ab ab ab ab
*HyS0033.1197363 D2.15 a a a a ab ab ab ab a a ab a ab ab a a a a a ab a ab ab a a a ab a ab a ab ab a a a ab ab ab a ab ab a ab a a a a a a a ab ab ab ab a ab ab a ab a a a ab ab a ab ab ab a a ab a ab ab ab a ab a ab a a ab ab a ab ab ab ab ab ab
*HyS0033.1202477 D2.15 a a a a ab ab ab ab a a ab a ab ab a a a a a ab a ab ab a a a ab a ab a ab ab a a a ab ab ab a ab ab a ab a a a a a a a ab ab ab ab a ab ab a ab a a a ab ab a ab ab ab a a ab a ab ab ab a ab a ab a a ab ab a ab ab ab ab ab ab
*HyS0033.1207495 D2.15 a a a a ab ab ab ab a a ab a ab ab a a a a a ab a ab ab a a a ab a ab a ab ab a a a ab ab ab a ab ab a ab a a a a a a a ab ab ab ab a ab ab a ab a a a ab ab a ab ab ab a a ab a ab ab ab a ab a ab a a ab ab a ab ab ab ab ab ab
*HyS0033.1225969 D2.15 a a a a ab ab ab ab a a ab a ab ab a a a a a ab a ab ab a a a ab a ab a ab ab a a a ab ab ab a ab ab a ab a a a a a a a ab ab ab ab a ab ab a ab a a a ab ab a ab ab ab a a ab a ab ab ab a ab a ab a a ab ab a ab ab ab ab ab ab
*HyS0033.1231220 D2.15 a a a a ab ab ab ab a a ab a ab ab a a a a a ab a ab ab a a a ab a ab a ab ab a a a ab ab ab a ab ab a ab a a a a a a a ab ab ab ab a ab ab a ab a a a ab ab a ab ab ab a a ab a ab ab ab a ab a ab a a ab ab a ab ab ab ab ab ab
*HyS0033.1236986 D2.15 a a a a ab ab ab ab a a ab a ab ab a a a a a ab a ab ab a a a ab a ab a ab ab a a a ab ab ab a ab ab a ab a a a a a a a ab ab ab ab a ab ab a ab a a a ab ab a ab ab ab a a ab a ab ab ab a ab a ab a a ab ab a ab ab ab ab ab ab
*HyS0033.1243738 D2.15 a a a a ab ab ab ab a a ab a ab ab a a a a a ab a ab ab a a a ab a ab a ab ab a a a ab ab ab a ab ab a ab a a a a a a a ab ab ab ab a ab ab a ab a a a ab ab a ab ab ab a a ab a ab ab ab a ab a ab a a ab ab a ab ab ab ab ab ab
*HyS0033.1252123 D2.15 a a a a ab ab ab ab a a ab a ab ab a a a a a ab a ab ab a a a ab a ab a ab ab a a a ab ab ab a ab ab a ab a a a a a a a ab ab ab ab a ab ab a ab a a a ab ab a ab ab ab a a ab a ab ab ab a ab a ab a a ab ab a ab ab ab ab ab ab
*HyS0033.1257976 D2.15 a a a a ab ab ab ab a a ab a ab ab a a a a a ab a ab ab a a a ab a ab a ab ab a a a ab ab ab a ab ab a ab a a a a a a a ab ab ab ab a ab ab a ab a a a ab ab a ab ab ab a a ab a ab ab ab a ab a ab a a ab ab a ab ab ab ab ab ab
*HyS0033.1263003 D2.15 a a a a ab ab ab ab a a ab a ab ab a a a a a ab a ab ab a a a ab a ab a ab ab a a a ab ab ab a ab ab a ab a a a a a a a ab ab ab ab a ab ab a ab a a a ab ab a ab ab ab a a ab a ab ab ab a ab a ab a a ab ab a ab ab ab ab ab ab
*HyS0033.1277972 D2.15 a a a a ab ab ab ab a a ab a ab ab a a a a a ab a ab ab a a a ab a ab a ab ab a a a ab ab ab a ab ab a ab a a a a a a a ab ab ab ab a ab ab a ab a a a ab ab a ab ab ab a a ab a ab ab ab a ab a ab a a ab ab a ab ab ab ab ab ab
*HyS0033.1286619 D2.15 a a a a ab ab ab ab a a ab a ab ab a a a a a ab a ab ab a a a ab a ab a ab ab a a a ab ab ab a ab ab a ab a a a a a a a ab ab ab ab a ab ab a ab a a a ab ab a ab ab ab a a ab a ab ab ab a ab a ab a a ab ab a ab ab ab ab ab ab
*HyS0033.1323711 D2.15 a a a a ab ab ab ab a a ab a ab ab a a a a a ab a ab ab a a a ab a ab a ab ab a a a ab ab ab a ab ab a ab a a a a a a a ab ab ab ab a ab ab a ab a a a ab ab a ab ab ab a a ab a ab ab ab a ab a ab a a ab ab a ab ab ab ab ab ab
*HyS0033.1328826 D2.15 a a a a ab ab ab ab a a ab a ab ab a a a a a ab a ab ab a a a ab a ab a ab ab a a a ab ab ab a ab ab a ab a a a a a a a ab ab ab ab a ab ab a ab a a a ab ab a ab ab ab a a ab a ab ab ab a ab a ab a a ab ab a ab ab ab ab ab ab
*HyS0033.1335636 D2.15 a a a a ab ab ab ab a a ab a ab ab a a a a a ab a ab ab a a a ab a ab a ab ab a a a ab ab ab a ab ab a ab a a a a a a a ab ab ab ab a ab ab a ab a a a ab ab a ab a ab a a ab a ab ab ab a ab a ab a a ab ab a ab ab ab ab ab ab
*HyS0033.1340662 D2.15 a a a a ab ab ab ab a a ab a ab ab a a a a a ab a ab ab a a a ab a ab a ab ab a a a ab ab ab a ab ab a ab a a a a a a a ab ab ab ab a ab ab a ab a a a ab ab a ab ab ab a a ab a ab ab ab a ab a ab a a ab ab a ab ab ab ab ab ab
*HyS0033.1345908 D2.15 a a a a ab ab ab ab a a ab a ab ab a a a a a ab a ab ab a a a ab a ab a ab ab a a a ab ab ab a ab ab a ab a a a a a a a ab ab ab ab a ab ab a ab a a a ab ab a ab ab ab a a ab a ab ab ab a ab a ab a a ab ab a ab ab ab ab ab ab
*HyS0033.1351224 D2.15 a a a a ab ab ab ab a a ab a ab ab a a a a a ab a ab ab a a a ab a ab a ab ab a a a ab ab ab a ab ab a ab a a a a a a a ab ab ab ab a ab ab a ab a a a ab ab a ab ab ab a a ab a ab ab ab a ab a ab a a ab ab a ab ab ab ab ab ab
*HyS0033.1358083 D2.15 a a a a ab ab ab ab a a ab a ab ab a a a a a ab a ab ab a a a ab a ab a ab ab a a a ab ab ab a ab ab a ab a a a a a a a ab ab ab ab a ab ab a ab a a a ab ab a ab ab ab a a ab a ab ab ab a ab a ab a a ab ab a ab ab ab ab ab ab
*HyS0033.1366518 D2.15 a a a a ab ab ab ab a a ab a ab ab a a a a a ab a ab ab a a a ab a ab a ab ab a a a ab ab ab a ab ab a ab a a a a a a a ab ab ab ab a ab ab a ab a a a ab ab a ab ab ab a a ab a ab ab ab a ab a ab a a ab ab a ab ab ab ab ab ab
*HyS0033.1374663 D2.15 a a a a ab ab ab ab a a ab a ab ab a a a a a ab a ab ab a a a ab a ab a ab ab a a a ab ab ab a ab ab a ab a a a a a a a ab ab ab ab a ab ab a ab a a a ab ab a ab ab ab a a ab a ab ab ab a ab a ab a a ab ab a ab ab ab ab ab ab
*HyS0033.1380330 D2.15 a a a a ab ab ab ab a a ab a ab ab a a a a a ab a ab ab a a a ab a ab a ab ab a a a ab ab ab a ab ab a ab a a a a a a a ab ab ab ab a ab ab a ab a a a ab ab a ab ab ab a a ab a ab ab ab a ab a ab a a ab ab a ab ab ab ab ab ab
*HyS0033.1385407 D2.15 a a a a ab ab ab ab a a ab a ab ab a a a a a ab a ab ab a a a ab a ab a ab ab a a a ab ab ab a ab ab a ab a a a a a a a ab ab ab ab a ab ab a ab a a a ab ab a ab ab ab a a ab a ab ab ab a ab a ab a a ab ab a ab ab ab ab ab ab
*HyS0033.1396158 D2.15 a a a a ab ab ab ab a a ab a ab ab a a a a a ab a ab ab a a a ab a ab a ab ab a a a ab ab ab a ab ab a ab a a a a a a a ab ab ab ab a ab ab a ab a a a ab ab a ab ab ab a a ab a ab ab ab a ab a ab a a ab ab a ab ab ab ab ab ab
*HyS0033.1401326 D2.15 a a a a ab ab ab ab a a ab a ab ab a a a a a ab a ab ab a a a ab a ab a ab ab a a a ab ab ab a ab ab a ab a a a a a a a ab ab ab ab a ab ab a ab a a a ab ab a ab ab ab a a ab a ab ab ab a ab a ab a a ab ab a ab ab ab ab ab ab
*HyS0033.1406784 D2.15 a a a a ab ab ab ab a a ab a ab ab a a a a a ab a ab ab a a a ab a ab a ab ab a a a ab ab ab a ab ab a ab a a a a a a a ab ab ab ab a ab ab a ab a a a ab ab a ab ab ab a a ab a ab ab ab a ab a ab a a ab ab a ab ab ab ab ab ab
*HyS0033.1411795 D2.15 a a a a ab ab ab ab a a ab a ab ab a a a a a ab a ab ab a a a ab a ab a ab ab a a a ab ab ab a ab ab a ab a a a a a a a ab ab ab ab a ab ab a ab a a a ab ab a ab ab ab a a ab a ab ab ab a ab a ab a a ab ab a ab ab ab ab ab ab
*HyS0033.1420507 D2.15 a a a a ab ab ab ab a a ab a ab ab a a a a a ab a ab ab a a a ab a ab a ab ab a a a ab ab ab a ab ab a ab a a a a a a a ab ab ab ab a ab ab a ab a a a ab ab a ab ab ab a a ab a ab ab ab a ab a ab a a ab ab a ab ab ab ab ab ab
*HyS0033.1666894 D2.15 a a a a ab ab ab ab a a ab a ab ab a a a a a ab a ab ab a a a ab a ab a ab ab a a a ab ab ab a ab ab a ab a a a a a a a ab ab ab ab a ab ab a ab a a a ab ab a ab ab ab a a ab a ab ab ab a ab a ab a a ab ab a ab ab ab ab ab ab
*HyS0033.1672323 D2.15 a a a a ab ab ab ab a a ab a ab ab a a a a a ab a ab ab a a a ab a ab a ab ab a a a ab ab ab a ab ab a ab a a a a a a a ab ab ab ab a ab ab a ab a a a ab ab a ab ab ab a a ab a ab ab ab a ab a ab a a ab ab a ab ab ab ab ab ab
*HyS0033.1682094 D2.15 a a a a ab ab ab ab a a ab a ab ab a a a a a ab a ab ab a a a ab a ab a ab ab a a a ab ab ab a ab ab a ab a a a a a a a ab ab ab ab a ab ab a ab a a a ab ab a ab ab ab a a ab a ab ab ab a ab a ab a a ab ab a ab ab ab ab ab ab
*HyS0033.1696017 D2.15 a a a a ab ab ab ab a a ab a ab ab a a a a a ab a ab ab a a a ab a ab a ab ab a a a ab ab ab a ab ab a ab a a a a a a a ab ab ab ab a ab ab a ab a a a ab ab a ab ab ab a a ab a ab ab ab a ab a ab a a ab ab a ab ab ab ab ab ab
*HyS0033.1702529 D2.15 a a a a ab ab ab ab a a ab a ab ab a a a a a ab a ab ab a a a ab a ab a ab ab a a a ab ab ab a ab ab a ab a a a a a a a ab ab ab ab a ab ab a ab a a a ab ab a ab ab ab a a ab a ab ab ab a ab a ab a a ab ab a ab ab ab ab ab ab
*HyS0033.1710628 D2.15 a a a a ab ab ab ab a a ab a ab ab a a a a a ab a ab ab a a a ab a ab a ab ab a a a ab ab ab a ab ab a ab a a a a a a a ab ab ab ab a ab ab a ab a a a ab ab a ab ab ab a a ab a ab ab ab a ab a ab a a ab ab a ab ab ab ab ab ab
*HyS0033.1715915 D2.15 a a a a ab ab ab ab a a ab a ab ab a a a a a ab a ab ab a a a ab a ab a ab ab a a a ab ab ab a ab ab a ab a a a a a a a ab ab ab ab a ab ab a ab a a a ab ab a ab ab ab a a ab a ab ab ab a ab a ab a a ab ab a ab ab ab ab ab ab
*HyS0033.1721332 D2.15 a a a a ab ab ab ab a a ab a ab ab a a a a a ab a ab ab a a a ab a ab a ab ab a a a ab ab ab a ab ab a ab a a a a a a a ab ab ab ab a ab ab a ab a a a ab ab a ab ab ab a a ab a ab ab ab a ab a ab a a ab ab a ab ab ab ab ab ab
*HyS0033.1726818 D2.15 a a a a ab ab ab ab a a ab a ab ab a a a a a ab a ab ab a a a ab a ab a ab ab a a a ab ab ab a ab ab a ab a a a a a a a ab ab ab ab a ab ab a ab a a a ab ab a ab ab ab a a ab a ab ab ab a ab a ab a a ab ab a ab ab ab ab ab ab
*HyS0033.1736930 D2.15 a a a a ab ab ab ab a a ab a ab ab a a a a a ab a ab ab a a a ab a ab a ab ab a a a ab ab ab a ab ab a ab a a a a a a a ab ab ab ab a ab ab a ab a a a ab ab a ab ab ab a a ab a ab ab ab a ab a ab a a ab ab a ab ab ab ab ab ab
*HyS0033.1742263 D2.15 a a a a ab ab ab ab a a ab a ab ab a a a a a ab a ab ab a a a ab a ab a ab ab a a a ab ab ab a ab ab a ab a a a a a a a ab ab ab ab a ab ab a ab a a a ab ab a ab ab ab a a ab a ab ab ab a ab a ab a a ab ab a ab ab ab ab ab ab
*HyS0033.1747888 D2.15 a a a a ab ab ab ab a a ab a ab ab a a a a a ab a ab ab a a a ab a ab a ab ab a a a ab ab ab a ab ab a ab a a a a a a a ab ab ab ab a ab ab a ab a a a ab ab a ab ab ab a a ab a ab ab ab a ab a ab a a ab ab a ab ab ab ab ab ab
*HyS0033.1752965 D2.15 a a a a ab ab ab ab a a ab a ab ab a a a a a ab a ab ab a a a ab a ab a ab ab a a a ab ab ab a ab ab a ab a a a a a a a ab ab ab ab a ab ab a ab a a a ab ab a ab ab ab a a ab a ab ab ab a ab a ab a a ab ab a ab ab ab ab ab ab
*HyS0033.1894990 D2.15 a a a a ab ab ab ab a a ab a ab ab a a a a a ab a ab ab a a a ab a ab a ab ab a a a ab ab ab a ab ab a ab a a a a a a a ab ab ab ab a ab ab a ab a a a ab ab a ab ab ab a a ab a ab ab ab a ab a ab a a ab ab a ab ab ab ab ab ab
*HyS0033.1900010 D2.15 a a a a ab ab ab ab a a ab a ab ab a a a a a ab a ab ab a a a ab a ab a ab ab a a a ab ab ab a ab ab a ab a a a a a a a ab ab ab ab a ab ab a ab a a a ab ab a ab ab ab a a ab a ab ab ab a ab a ab a a ab ab a ab ab ab ab ab ab
*HyS0033.1905213 D2.15 a a a a ab ab ab ab a a ab a ab ab a a a a a ab a ab ab a a a ab a ab a ab ab a a a ab ab ab a ab ab a ab a a a a a a a ab ab ab ab a ab ab a ab a a a ab ab a ab ab ab a a ab a ab ab ab a ab a ab a a ab ab a ab ab ab ab ab ab
*HyS0033.1910724 D2.15 a a a a ab ab ab ab a a ab a ab ab a a a a a ab a ab ab a a a ab a ab a ab ab a a a ab ab ab a ab ab a ab a a a a a a a ab ab ab ab a ab ab a ab a a a ab ab a ab ab ab a a ab a ab ab ab a ab a ab a a ab ab a ab ab ab ab ab ab
*HyS0033.1915801 D2.15 a a a a ab ab ab ab a a ab a ab ab a a a a a ab a ab ab a a a ab a ab a ab ab a a a ab ab ab a ab ab a ab a a a a a a a ab ab ab ab a ab ab a ab a a a ab ab a ab ab ab a a ab a ab ab ab a ab a ab a a ab ab a ab ab ab ab ab ab
*HyS0033.1921137 D2.15 a a a a ab ab ab ab a a ab a ab ab a a a a a ab a ab ab a a a ab a ab a ab ab a a a ab ab ab a ab ab a ab a a a a a a a ab ab ab ab a ab ab a ab a a a ab ab a ab ab ab a a ab a ab ab ab a ab a ab a a ab ab a ab ab ab ab ab ab
*HyS0033.1930079 D2.15 ab ab ab ab a a a a ab ab a ab a a ab ab ab ab ab a ab a a ab ab ab a ab a ab a a ab ab ab a a a ab a a ab a ab ab ab ab ab ab ab a a a a ab a a ab a ab ab ab a a ab a a a ab ab a ab a a a ab a ab a ab ab a a ab a a a a a a
*HyS0033.1937287 D2.15 ab ab ab ab a a a a ab ab a ab a a ab ab ab ab ab a ab a a ab ab ab a ab a ab a a ab ab ab a a a ab a a ab a ab ab ab ab ab ab ab a a a a ab a a ab a ab ab ab a a ab a a a ab ab a ab a a a ab a ab a ab ab a a ab a a a a a a
*HyS0033.1997912 D2.15 ab ab ab ab a a a a ab ab a ab a a ab ab ab ab ab a ab a a ab ab ab a ab a ab a a ab ab ab a a a ab a a ab a ab ab ab ab ab ab ab a a a a ab a a ab a ab ab ab a a ab a a a ab ab a ab a a a ab a ab a ab ab a a ab a a a a a a
*HyS0033.2002960 D2.15 ab ab ab ab a a a a ab ab a ab a a ab ab ab ab ab a ab a a ab ab ab a ab a ab a a ab ab ab a a a ab a a ab a ab ab ab ab ab ab ab a a a a ab a a ab a ab ab ab a a ab a a a ab ab a ab a a a ab a ab a ab ab a a ab a a a a a a
*HyS0033.2009231 D2.15 a a a a ab ab ab ab a a ab a ab ab a a a a a ab a ab ab a a a ab a ab a ab ab a a a ab ab ab a ab ab a ab a a a a a a a ab ab ab ab a ab ab a ab a a a ab ab a ab ab ab a a ab a ab ab ab a ab a ab a a ab ab a ab ab ab ab ab ab
*HyS0033.2014669 D2.15 a a a a ab ab ab ab a a ab a ab ab a a a a a ab a ab ab a a a ab a ab a ab ab a a a ab ab ab a ab ab a ab a a a a a a a ab ab ab ab a ab ab a ab a a a ab ab a ab ab ab a a ab a ab ab ab a ab a ab a a ab ab a ab ab ab ab ab ab
*HyS0033.2021184 D2.15 ab ab ab ab a a a a ab ab a ab a a ab ab ab ab ab a ab a a ab ab ab a ab a ab a a ab ab ab a a a ab a a ab a ab ab ab ab ab ab ab a a a a ab a a ab a ab ab ab a a ab a a a ab ab a ab a a a ab a ab a ab ab a a ab a a a a a a
*HyS0033.2026529 D2.15 ab ab ab ab a a a a ab ab a ab a a ab ab ab ab ab a ab a a ab ab ab a ab a ab a a ab ab ab a a a ab a a ab a ab ab ab ab ab ab ab a a a a ab a a ab a ab ab ab a a ab a a a ab ab a ab a a a ab a ab a ab ab a a ab a a a a a a
*HyS0033.2031564 D2.15 a a a a ab ab ab ab a a ab a ab ab a a a a a ab a ab ab a a a ab a ab a ab ab a a a ab ab ab a ab ab a ab a a a a a a a ab ab ab ab a ab ab a ab a a a ab ab a ab ab ab a a ab a ab ab ab a ab a ab a a ab ab a ab ab ab ab ab ab
*HyS0033.2036672 D2.15 a a a a ab ab ab ab a a ab a ab ab a a a a a ab a ab ab a a a ab a ab a ab ab a a a ab ab ab a ab ab a ab a a a a a a a ab ab ab ab a ab ab a ab a a a ab ab a ab ab ab a a ab a ab ab ab a ab a ab a a ab ab a ab ab ab ab ab ab
*HyS0033.2044634 D2.15 a a a a ab ab ab ab a a ab a ab ab a a a a a ab a ab ab a a a ab a ab a ab ab a a a ab ab ab a ab ab a ab a a a a a a a ab ab ab ab a ab ab a ab a a a ab ab a ab ab ab a a ab a ab ab ab a ab a ab a a ab ab a ab ab ab ab ab ab
*HyS0033.2050383 D2.15 a a a a ab ab ab ab a a ab a ab ab a a a a a ab a ab ab a a a ab a ab a ab ab a a a ab ab ab a ab ab a ab a a a a a a a ab ab ab ab a ab ab a ab a a a ab ab a ab ab ab a a ab a ab ab ab a ab a ab a a ab ab a ab ab ab ab ab ab
*HyS0033.2055708 D2.15 a a a a ab ab ab ab a a ab a ab ab a a a a a ab a ab ab a a a ab a ab a ab ab a a a ab ab ab a ab ab a ab a a a a a a a ab ab ab ab a ab ab a ab a a a ab ab a ab ab ab a a ab a ab ab ab a ab a ab a a ab ab a ab ab ab ab ab ab
*HyS0033.2062120 D2.15 ab ab ab ab a a a a ab ab a ab a a ab ab ab ab ab a ab a a ab ab ab a ab a ab a a ab ab ab a a a ab a a ab a ab ab ab ab ab ab ab a a a a ab a a ab a ab ab ab a a ab a a a ab ab a ab a a a ab a ab a ab ab a a ab a a a a a a
*HyS0033.2067551 D2.15 ab ab ab ab a a a a ab ab a ab a a ab ab ab ab ab a ab a a ab ab ab a ab a ab a a ab ab ab a a a ab a a ab a ab ab ab ab ab ab ab a a a a ab a a ab a ab ab ab a a ab a a a ab ab a ab a a a ab a ab a ab ab a a ab a a a a a a
*HyS0033.2080013 D2.15 ab ab ab ab a a a a ab ab a ab a a ab ab ab ab ab a ab a a ab ab ab a ab a ab a a ab ab ab a a a ab a a ab a ab ab ab ab ab ab ab a a a a ab a a ab a ab ab ab a a ab a a a ab ab a ab a a a ab a ab a ab ab a a ab a a a a a a
*HyS0033.2086686 D2.15 ab ab ab ab a a a a ab ab a ab a a ab ab ab ab ab a ab a a ab ab ab a ab a ab a a ab ab ab a a a ab a a ab a ab ab ab ab ab ab ab a a a a ab a a ab a ab ab ab a a ab a a a ab ab a ab a a a ab a ab a ab ab a a ab a a a a a a
*HyS0033.2091711 D2.15 ab ab ab ab a a a a ab ab a ab a a ab ab ab ab ab a ab a a ab ab ab a ab a ab a a ab ab ab a a a ab a a ab a ab ab ab ab ab ab ab a a a a ab a a ab a ab ab ab a a ab a a a ab ab a ab a a a ab a ab a ab ab a a ab a a a a a a
*HyS0033.2101215 D2.15 ab ab ab ab a a a a ab ab a ab a a ab ab ab ab ab a ab a a ab ab ab a ab a ab a a ab ab ab a a a ab a a ab a ab ab ab ab ab ab ab a a a a ab a a ab a ab ab ab a a ab a a a ab ab a ab a a a ab a ab a ab ab a a ab a a a a a a
*HyS0033.2114986 D2.15 ab ab a ab ab a ab ab ab ab ab ab ab a ab a ab a a ab ab a ab ab ab a a a ab ab a a ab ab a a ab ab a ab a a a a ab ab a ab ab a a a ab a a ab a a ab a ab a a ab ab a ab ab a ab a ab a a ab a ab a a a ab a ab ab ab ab ab a a ab
*HyS0033.2154752 D2.15 a a a a ab ab ab ab a a ab a ab ab a a a a a ab a ab ab a a a ab a ab a ab ab a a a ab ab ab a ab ab a ab a a a a a a a ab ab ab ab a ab ab a ab a a a ab ab a ab ab ab a a ab a ab ab ab a ab a ab a a ab ab a ab ab ab ab ab ab
*HyS0033.2162372 D2.15 ab ab ab ab a a a a ab ab a ab a a ab ab ab ab ab a ab a a ab ab ab a ab a ab a a ab ab ab a a a ab a a ab a ab ab ab ab ab ab ab a a a a ab a a ab a ab ab ab a a ab a a a ab ab a ab a a a ab a ab a ab ab a a ab a a a a a a
*HyS0033.2167455 D2.15 a a a a ab ab ab ab a a ab a ab ab a a a a a ab a ab ab a a a ab a ab a ab ab a a a ab ab ab a ab ab a ab a a a a a a a ab ab ab ab a ab ab a ab a a a ab ab a ab ab ab a a ab a ab ab ab a ab a ab a a ab ab a ab ab ab ab ab ab
*HyS0033.2172632 D2.15 a a a a ab ab ab ab a a ab a ab ab a a a a a ab a ab ab a a a ab a ab a ab ab a a a ab ab ab a ab ab a ab a a a a a a a ab ab ab ab a ab ab a ab a a a ab ab a ab ab ab a a ab a ab ab ab a ab a ab a a ab ab a ab ab ab ab ab ab
*HyS0033.2177706 D2.15 a a a a ab ab ab ab a a ab a ab ab a a a a a ab a ab ab a a a ab a ab a ab ab a a a ab ab ab a ab ab a ab a a a a a a a ab ab ab ab a ab ab a ab a a a ab ab a ab ab ab a a ab a ab ab ab a ab a ab a a ab ab a ab ab ab ab ab ab
*HyS0033.2182897 D2.15 a a a a ab ab ab ab a a ab a ab ab a a a a a ab a ab ab a a a ab a ab a ab ab a a a ab ab ab a ab ab a ab a a a a a a a ab ab ab ab a ab ab a ab a a a ab ab a ab ab ab a a ab a ab ab ab a ab a ab a a ab ab a ab ab ab ab ab ab
*HyS0033.2189729 D2.15 a a a a ab ab ab ab a a ab a ab ab a a a a a ab a ab ab a a a ab a ab a ab ab a a a ab ab ab a ab ab a ab a a a a a a a ab ab ab ab a ab ab a ab a a a ab ab a ab ab ab a a ab a ab ab ab a ab a ab a a ab ab a ab ab ab ab ab ab
*HyS0033.2211037 D2.15 ab ab ab ab a a a a ab ab a ab a a ab ab ab ab ab a ab a a ab ab ab a ab a ab a a ab ab ab a a a ab a a ab a ab ab ab ab ab ab ab a a a a ab a a ab a ab ab ab a a ab a a a ab ab a ab a a a ab a ab a ab ab a a ab a a a a a a
*HyS0033.2216496 D2.15 ab ab ab ab a a a a ab ab a ab a a ab ab ab ab ab a ab a a ab ab ab a ab a ab a a ab ab ab a a a ab a a ab a ab ab ab ab ab ab ab a a a a ab a a ab a ab ab ab a a ab a a a ab ab a ab a a a ab a ab a ab ab a a ab a a a a a a
*HyS0033.2221972 D2.15 ab ab ab ab a a a a ab ab a ab a a ab ab ab ab ab a ab a a ab ab ab a ab a ab a a ab ab ab a a a ab a a ab a ab ab ab ab ab ab ab a a a a ab a a ab a ab ab ab a a ab a a a ab ab a ab a a a ab a ab a ab ab a a ab a a a a a a
*HyS0033.2264535 D2.15 ab ab ab ab a a a a ab ab a ab a a ab ab ab ab ab a ab a a ab ab ab a ab a ab a a ab ab ab a a a ab a a ab a ab ab ab ab ab ab ab a a a a ab a a ab a ab ab ab a a ab a a a ab ab a ab a a a ab a ab a ab ab a a ab a a a a a a
*HyS0033.2273245 D2.15 ab ab ab ab a a a a ab ab a ab a a ab ab ab ab ab a ab a a ab ab ab a ab a ab a a ab ab ab a a a ab a a ab a ab ab ab ab ab ab ab a a a a ab a a ab a ab ab ab a a ab a a a ab ab a ab a a a ab a ab a ab ab a a ab a a a a a a
*HyS0033.2281632 D2.15 ab ab ab ab a a a a ab ab a ab a a ab ab ab ab ab a ab a a ab ab ab a ab a ab a a ab ab ab a a a ab a a ab a ab ab ab ab ab ab ab a a a a ab a a ab a ab ab ab a a ab a a a ab ab a ab a a a ab a ab a ab ab a a ab a a a a a a
*HyS0033.2289353 D2.15 a a a a ab ab ab ab a a ab a ab ab a a a a a ab a ab ab a a a ab a ab a ab ab a a a ab ab ab a ab ab a ab a a a a a a a ab ab ab ab a ab ab a ab a a a ab ab a ab ab ab a a ab a ab ab ab a ab a ab a a ab ab a ab ab ab ab ab ab
*HyS0033.2296694 D2.15 ab ab ab ab a a a a ab ab a ab a a ab ab ab ab ab a ab a a ab ab ab a ab a ab a a ab ab ab a a a ab a a ab a ab ab ab ab ab ab ab a a a a ab a a ab a ab ab ab a a ab a a a ab ab a ab a a a ab a ab a ab ab a a ab a a a a a a
*HyS0033.2301724 D2.15 a a a a ab ab ab ab a a ab a ab ab a a a a a ab a ab ab a a a ab a ab a ab ab a a a ab ab ab a ab ab a ab a a a a a a a ab ab ab ab a ab ab a ab a a a ab ab a ab ab ab a a ab a ab ab ab a ab a ab a a ab ab a ab ab ab ab ab ab
*HyS0033.2306817 D2.15 a a a a ab ab ab ab a a ab a ab ab a a a a a ab a ab ab a a a ab a ab a ab ab a a a ab ab ab a ab ab a ab a a a a a a a ab ab ab ab a ab ab a ab a a a ab ab a ab ab ab a a ab a ab ab ab a ab a ab a a ab ab a ab ab ab ab ab ab
*HyS0033.2314199 D2.15 a a a a ab ab ab ab a a ab a ab ab a a a a a ab a ab ab a a a ab a ab a ab ab a a a ab ab ab a ab ab a ab a a a a a a a ab ab ab ab a ab ab a ab a a a ab ab a ab ab ab a a ab a ab ab ab a ab a ab a a ab ab a ab ab ab ab ab ab
*HyS0033.2319291 D2.15 a a a a ab ab ab ab a a ab a ab ab a a a a a ab a ab ab a a a ab a ab a ab ab a a a ab ab ab a ab ab a ab a a a a a a a ab ab ab ab a ab ab a ab a a a ab ab a ab ab ab a a ab a ab ab ab a ab a ab a a ab ab a ab ab ab ab ab ab
*HyS0033.2324345 D2.15 ab ab ab ab a a a a ab ab a ab a a ab ab ab ab ab a ab a a ab ab ab a ab a ab a a ab ab ab a a a ab a a ab a ab ab ab ab ab ab ab a a a a ab a a ab a ab ab ab a a ab a a a ab ab a ab a a a ab a ab a ab ab a a ab a a a a a a
*HyS0033.2330135 D2.15 ab ab ab ab a a a a ab ab a ab a a ab ab ab ab ab a ab a a ab ab ab a ab a ab a a ab ab ab a a a ab a a ab a ab ab ab ab ab ab ab a a a a ab a a ab a ab ab ab a a ab a a a ab ab a ab a a a ab a ab a ab ab a a ab a a a a a a
*HyS0033.2335162 D2.15 ab ab ab ab a a a a ab ab a ab a a ab ab ab ab ab a ab a a ab ab ab a ab a ab a a ab ab ab a a a ab a a ab a ab ab ab ab ab ab ab a a a a ab a a ab a ab ab ab a a ab a a a ab ab a ab a a a ab a ab a ab ab a a ab a a a a a a
*HyS0033.2359620 D2.15 a a a a ab ab ab ab a a ab a ab ab a a a a a ab a ab ab a a a ab a ab a ab ab a a a ab ab ab a ab ab a ab a a a a a a a ab ab ab ab a ab ab a ab a a a ab ab a ab ab ab a a ab a ab ab ab a ab a ab a a ab ab a ab ab ab ab ab ab
*HyS0033.2365181 D2.15 ab ab ab ab a a a a ab ab a ab a a ab ab ab ab ab a ab a a ab ab ab a ab a ab a a ab ab ab a a a ab a a ab a ab ab ab ab ab ab ab a a a a ab a a ab a ab ab ab a a ab a a a ab ab a ab a a a ab a ab a ab ab a a ab a a a a a a
*HyS0033.2371272 D2.15 a a a a ab ab ab ab a a ab a ab ab a a a a a ab a ab ab a a a ab a ab a ab ab a a a ab ab ab a ab ab a ab a a a a a a a ab ab ab ab a ab ab a ab a a a ab ab a ab ab ab a a ab a ab ab ab a ab a ab a a ab ab a ab ab ab ab ab ab
*HyS0033.2376639 D2.15 a a a a ab ab ab ab a a ab a ab ab a a a a a ab a ab ab a a a ab a ab a ab ab a a a ab ab ab a ab ab a ab a a a a a a a ab ab ab ab a ab ab a ab a a a ab ab a ab ab ab a a ab a ab ab ab a ab a ab a a ab ab a ab ab ab ab ab ab
*HyS0033.2385471 D2.15 ab ab ab ab a a a a ab ab a ab a a ab ab ab ab ab a ab a a ab ab ab a ab a ab a a ab ab ab a a a ab a a ab a ab ab ab ab ab ab ab a a a a ab a a ab a ab ab ab a a ab a a a ab ab a ab a a a ab a ab a ab ab a a ab a a a a a a
*HyS0033.2390504 D2.15 ab ab ab ab a a a a ab ab a ab a a ab ab ab ab ab a ab a a ab ab ab a ab a ab a a ab ab ab a a a ab a a ab a ab ab ab ab ab ab ab a a a a ab a a ab a ab ab ab a a ab a a a ab ab a ab a a a ab a ab a ab ab a a ab a a a a a a
*HyS0033.2400964 D2.15 ab ab ab ab a a a a ab ab a ab a a ab ab ab ab ab a ab a a ab ab ab a ab a ab a a ab ab ab a a a ab a a ab a ab ab ab ab ab ab ab a a a a ab a a ab a ab ab ab a a ab a a a ab ab a ab a a a ab a ab a ab ab a a ab a a a a a a
*HyS0033.2407893 D2.15 ab ab ab ab a a a a ab ab a ab a a ab ab ab ab ab a ab a a ab ab ab a ab a ab a a ab ab ab a a a ab a a ab a ab ab ab ab ab ab ab a a a a ab a a ab a ab ab ab a a ab a a a ab ab a ab a a a ab a ab a ab ab a a ab a a a a a a
*HyS0033.2414506 D2.15 ab ab ab ab a a a a ab ab a ab a a ab ab ab ab ab a ab a a ab ab ab a ab a ab a a ab ab ab a a a ab a a ab a ab ab ab ab ab ab ab a a a a ab a a ab a ab ab ab a a ab a a a ab ab a ab a a a ab a ab a ab ab a a ab a a a a a a
*HyS0033.2423490 D2.15 ab ab ab ab a a a a ab ab a ab a a ab ab ab ab ab a ab a a ab ab ab a ab a ab a a ab ab ab a a a ab a a ab a ab ab ab ab ab ab ab a a a a ab a a ab a ab ab ab a a ab a a a ab ab a ab a a a ab a ab a ab ab a a ab a a a a a a
*HyS0033.2428609 D2.15 ab ab ab ab a a a a ab ab a ab a a ab ab ab ab ab a ab a a ab ab ab a ab a ab a a ab ab ab a a a ab a a ab a ab ab ab ab ab ab ab a a a a ab a a ab a ab ab ab a a ab a a a ab ab a ab a a a ab a ab a ab ab a a ab a a a a a a
*HyS0033.2433774 D2.15 a a a a ab ab ab ab a a ab a ab ab a a a a a ab a ab ab a a a ab a ab a ab ab a a a ab ab ab a ab ab a ab a a a a a a a ab ab ab ab a ab ab a ab a a a ab ab a ab ab ab a a ab a ab ab ab a ab a ab a a ab ab a ab ab ab ab ab ab
*HyS0033.2438865 D2.15 a a a a ab ab ab ab a a ab a ab ab a a a a a ab a ab ab a a a ab a ab a ab ab a a a ab ab ab a ab ab a ab a a a a a a a ab ab ab ab a ab ab a ab a a a ab ab a ab ab ab a a ab a ab ab ab a ab a ab a a ab ab a ab ab ab ab ab ab
*HyS0033.2443944 D2.15 a a a a ab ab ab ab a a ab a ab ab a a a a a ab a ab ab a a a ab a ab a ab ab a a a ab ab ab a ab ab a ab a a a a a a a ab ab ab ab a ab ab a ab a a a ab ab a ab ab ab a a ab a ab ab ab a ab a ab a a ab ab a ab ab ab ab ab ab
*HyS0033.2449469 D2.15 a a a a ab ab ab ab a a ab a ab ab a a a a a ab a ab ab a a a ab a ab a ab ab a a a ab ab ab a ab ab a ab a a a a a a a ab ab ab ab a ab ab a ab a a a ab ab a ab ab ab a a ab a ab ab ab a ab a ab a a ab ab a ab ab ab ab ab ab
*HyS0033.2454833 D2.15 a a a a ab ab ab ab a a ab a ab ab a a a a a ab a ab ab a a a ab a ab a ab ab a a a ab ab ab a ab ab a ab a a a a a a a ab ab ab ab a ab ab a ab a a a ab ab a ab ab ab a a ab a ab ab ab a ab a ab a a ab ab a ab ab ab ab ab ab
*HyS0033.2460296 D2.15 a a a a ab ab ab ab a a ab a ab ab a a a a a ab a ab ab a a a ab a ab a ab ab a a a ab ab ab a ab ab a ab a a a a a a a ab ab ab ab a ab ab a ab a a a ab ab a ab ab ab a a ab a ab ab ab a ab a ab a a ab ab a ab ab ab ab ab ab
*HyS0033.2465464 D2.15 ab ab ab ab a a a a ab ab a ab a a ab ab ab ab ab a ab a a ab ab ab a ab a ab a a ab ab ab a a a ab a a ab a ab ab ab ab ab ab ab a a a a ab a a ab a ab ab ab a a ab a a a ab ab a ab a a a ab a ab a ab ab a a ab a a a a a a
*HyS0033.2470600 D2.15 a a a a ab ab ab ab a a ab a ab ab a a a a a ab a ab ab a a a ab a ab a ab ab a a a ab ab ab a ab ab a ab a a a a a a a ab ab ab ab a ab ab a ab a a a ab ab a ab ab ab a a ab a ab ab ab a ab a ab a a ab ab a ab ab ab ab ab ab
*HyS0033.2475815 D2.15 ab ab ab ab a a a a ab ab a ab a a ab ab ab ab ab a ab a a ab ab ab a ab a ab a a ab ab ab a a a ab a a ab a ab ab ab ab ab ab ab a a a a ab a a ab a ab ab ab a a ab a a a ab ab a ab a a a ab a ab a ab ab a a ab a a a a a a
*HyS0033.2483948 D2.15 a a a a ab ab ab ab a a ab a ab ab a a a a a ab a ab ab a a a ab a ab a ab ab a a a ab ab ab a ab ab a ab a a a a a a a ab ab ab ab a ab ab a ab a a a ab ab a ab ab ab a a ab a ab ab ab a ab a ab a a ab ab a ab ab ab ab ab ab
*HyS0033.2489121 D2.15 a a a a ab ab ab ab a a ab a ab ab a a a a a ab a ab ab a a a ab a ab a ab ab a a a ab ab ab a ab ab a ab a a a a a a a ab ab ab ab a ab ab a ab a a a ab ab a ab ab ab a a ab a ab ab ab a ab a ab a a ab ab a ab ab ab ab ab ab
*HyS0033.2494508 D2.15 ab ab ab ab a a a a ab ab a ab a a ab ab ab ab ab a ab a a ab ab ab a ab a ab a a ab ab ab a a a ab a a ab a ab ab ab ab ab ab ab a a a a ab a a ab a ab ab ab a a ab a a a ab ab a ab a a a ab a ab a ab ab a a ab a a a a a a
*HyS0033.2499831 D2.15 a a a a ab ab ab ab a a ab a ab ab a a a a a ab a ab ab a a a ab a ab a ab ab a a a ab ab ab a ab ab a ab a a a a a a a ab ab ab ab a ab ab a ab a a a ab ab a ab ab ab a a ab a ab ab ab a ab a ab a a ab ab a ab ab ab ab ab ab
*HyS0033.2506375 D2.15 ab ab ab ab a a a a ab ab a ab a a ab ab ab ab ab a ab a a ab ab ab a ab a ab a a ab ab ab a a a ab a a ab a ab ab ab ab ab ab ab a a a a ab a a ab a ab ab ab a a ab a a a ab ab a ab a a a ab a ab a ab ab a a ab a a a a a a
*HyS0033.2511753 D2.15 ab ab ab ab a a a a ab ab a ab a a ab ab ab ab ab a ab a a ab ab ab a ab a ab a a ab ab ab a a a ab a a ab a ab ab ab ab ab ab ab a a a a ab a a ab a ab ab ab a a ab a a a ab ab a ab a a a ab a ab a ab ab a a ab a a a a a a
*HyS0033.2518359 D2.15 a a a a ab ab ab ab a a ab a ab ab a a a a a ab a ab ab a a a ab a ab a ab ab a a a ab ab ab a ab ab a ab a a a a a a a ab ab ab ab a ab ab a ab a a a ab ab a ab ab ab a a ab a ab ab ab a ab a ab a a ab ab a ab ab ab ab ab ab
*HyS0033.2523981 D2.15 ab ab ab ab a a a a ab ab a ab a a ab ab ab ab ab a ab a a ab ab ab a ab a ab a a ab ab ab a a a ab a a ab a ab ab ab ab ab ab ab a a a a ab a a ab a ab ab ab a a ab a a a ab ab a ab a a a ab a ab a ab ab a a ab a a a a a a
*HyS0033.2529603 D2.15 ab ab ab ab a a a a ab ab a ab a a ab ab ab ab ab a ab a a ab ab ab a ab a ab a a ab ab ab a a a ab a a ab a ab ab ab ab ab ab ab a a a a ab a a ab a ab ab ab a a ab a a a ab ab a ab a a a ab a ab a ab ab a a ab a a a a a a
*HyS0033.2536224 D2.15 ab ab ab ab a a a a ab ab a ab a a ab ab ab ab ab a ab a a ab ab ab a ab a ab a a ab ab ab a a a ab a a ab a ab ab ab ab ab ab ab a a a a ab a a ab a ab ab ab a a ab a a a ab ab a ab a a a ab a ab a ab ab a a ab a a a a a a
*HyS0033.2544316 D2.15 a a a a ab ab ab ab a a ab a ab ab a a a a a ab a ab ab a a a ab a ab a ab ab a a a ab ab ab a ab ab a ab a a a a a a a ab ab ab ab a ab ab a ab a a a ab ab a ab ab ab a a ab a ab ab ab a ab a ab a a ab ab a ab ab ab ab ab ab
*HyS0033.2552886 D2.15 ab ab ab ab a a a a ab ab a ab a a ab ab ab ab ab a ab a a ab ab ab a ab a ab a a ab ab ab a a a ab a a ab a ab ab ab ab ab ab ab a a a a ab a a ab a ab ab ab a a ab a a a ab ab a ab a a a ab a ab a ab ab a a ab a a a a a a
*HyS0033.2558558 D2.15 a a a a ab ab ab ab a a ab a ab ab a a a a a ab a ab ab a a a ab a ab a ab ab a a a ab ab ab a ab ab a ab a a a a a a a ab ab ab ab a ab ab a ab a a a ab ab a ab ab ab a a ab a ab ab ab a ab a ab a a ab ab a ab ab ab ab ab ab
*HyS0033.2564485 D2.15 a a a a ab ab ab ab a a ab a ab ab a a a a a ab a ab ab a a a ab a ab a ab ab a a a ab ab ab a ab ab a ab a a a a a a a ab ab ab ab a ab ab a ab a a a ab ab a ab ab ab a a ab a ab ab ab a ab a ab a a ab ab a ab ab ab ab ab ab
*HyS0033.2569582 D2.15 a a a a ab ab ab ab a a ab a ab ab a a a a a ab a ab ab a a a ab a ab a ab ab a a a ab ab ab a ab ab a ab a a a a a a a ab ab ab ab a ab ab a ab a a a ab ab a ab ab ab a a ab a ab ab ab a ab a ab a a ab ab a ab ab ab ab ab ab
*HyS0033.2581413 D2.15 a a a a ab ab ab ab a a ab a ab ab a a a a a ab a ab ab a a a ab a ab a ab ab a a a ab ab ab a ab ab a ab a a a a a a a ab ab ab ab a ab ab a ab a a a ab ab a ab ab ab a a ab a ab ab ab a ab a ab a a ab ab a ab ab ab ab ab ab
*HyS0033.2586609 D2.15 ab ab ab ab a a a a ab ab a ab a a ab ab ab ab ab a ab a a ab ab ab a ab a ab a a ab ab ab a a a ab a a ab a ab ab ab ab ab ab ab a a a a ab a a ab a ab ab ab a a ab a a a ab ab a ab a a a ab a ab a ab ab a a ab a a a a a a
*HyS0033.2592184 D2.15 a a a a ab ab ab ab a a ab a ab ab a a a a a ab a ab ab a a a ab a ab a ab ab a a a ab ab ab a ab ab a ab a a a a a a a ab ab ab ab a ab ab a ab a a a ab ab a ab ab ab a a ab a ab ab ab a ab a ab a a ab ab a ab ab ab ab ab ab
*HyS0033.2597914 D2.15 a a a a ab ab ab ab a a ab a ab ab a a a a a ab a ab ab a a a ab a ab a ab ab a a a ab ab ab a ab ab a ab a a a a a a a ab ab ab ab a ab ab a ab a a a ab ab a ab ab ab a a ab a ab ab ab a ab a ab a a ab ab a ab ab ab ab ab ab
*HyS0033.2606938 D2.15 ab ab ab ab a a a a ab ab a ab a a ab ab ab ab ab a ab a a ab ab ab a ab a ab a a ab ab ab a a a ab a a ab a ab ab ab ab ab ab ab a a a a ab a a ab a ab ab ab a a ab a a a ab ab a ab a a a ab a ab a ab ab a a ab a a a a a a
*HyS0033.2638177 D2.15 ab ab ab ab a a a a ab ab a ab a a ab ab ab ab ab a ab a a ab ab ab a ab a ab a a ab ab ab a a a ab a a ab a ab ab ab ab ab ab ab a a a a ab a a ab a ab ab ab a a ab a a a ab ab a ab a a a ab a ab a ab ab a a ab a a a a a a
*HyS0033.2644806 D2.15 ab ab ab ab a a a a ab ab a ab a a ab ab ab ab ab a ab a a ab ab ab a ab a ab a a ab ab ab a a a ab a a ab a ab ab ab ab ab ab ab a a a a ab a a ab a ab ab ab a a ab a a a ab ab a ab a a a ab a ab a ab ab a a ab a a a a a a
*HyS0033.2651819 D2.15 a a a a ab ab ab ab a a ab a ab ab a a a a a ab a ab ab a a a ab a ab a ab ab a a a ab ab ab a ab ab a ab a a a a a a a ab ab ab ab a ab ab a ab a a a ab ab a ab - ab a a ab a ab ab ab a ab a ab a a ab ab a ab ab ab ab ab ab
*HyS0033.2656997 D2.15 ab ab ab ab a a a a ab ab a ab a a ab ab ab ab ab a ab a a ab ab ab a ab a ab a a ab ab ab a a a ab a a ab a ab ab ab ab ab ab ab a a a a ab a a ab a ab ab ab a a ab a a a ab ab a ab a a a ab a ab a ab ab a a ab a a a a a a
*HyS0033.2662138 D2.15 a a a a ab ab ab ab a a ab a ab ab a a a a a ab a ab ab a a a ab a ab a ab ab a a a ab ab ab a ab ab a ab a a a a a a a ab ab ab ab a ab ab a ab a a a ab ab a ab ab ab a a ab a ab ab ab a ab a ab a a ab ab a ab ab ab ab ab ab
*HyS0033.2667261 D2.15 a a a a ab ab ab ab a a ab a ab ab a a a a a ab a ab ab a a a ab a ab a ab ab a a a ab ab ab a ab ab a ab a a a a a a a ab ab ab ab a ab ab a ab a a a ab ab a ab ab ab a a ab a ab ab ab a ab a ab a a ab ab a ab ab ab ab ab ab
*HyS0033.2672669 D2.15 a a a a ab ab ab ab a a ab a ab ab a a a a a ab a ab ab a a a ab a ab a ab ab a a a ab ab ab a ab ab a ab a a a a a a a ab ab ab ab a ab ab a ab a a a ab ab a ab ab ab a a ab a ab ab ab a ab a ab a a ab ab a ab ab ab ab ab ab
*HyS0033.2690373 D2.15 a a a a ab ab ab ab a a ab a ab ab a a a a a ab a ab ab a a a ab a ab a ab ab a a a ab ab ab a ab ab a ab a a a a a a a ab ab ab ab a ab ab a ab a a a ab ab a ab ab ab a a ab a ab ab ab a ab a ab a a ab ab a ab ab ab ab ab ab
*HyS0033.2698904 D2.15 ab ab ab ab a a a a ab ab a ab a a ab ab ab ab ab a ab a a ab ab ab a ab a ab a a ab ab ab a a a ab a a ab a ab ab ab ab ab ab ab a a a a ab a a ab a ab ab ab a a ab a a a ab ab a ab a a a ab a ab a ab ab a a ab a a a a a a
*HyS0033.2706164 D2.15 ab ab ab ab a a a a ab ab a ab a a ab ab ab ab ab a ab a a ab ab ab a ab a ab a a ab ab ab a a a ab a a ab a ab ab ab ab ab ab ab a a a a ab a a ab a ab ab ab a a ab a a a ab ab a ab a a a ab a ab a ab ab a a ab a a a a a a
*HyS0033.2713200 D2.15 ab ab ab ab a a a a ab ab a ab a a ab ab ab ab ab a ab a a ab ab ab a ab a ab a a ab ab ab a a a ab a a ab a ab ab ab ab ab ab ab a a a a ab a a ab a ab ab ab a a ab a a a ab ab a ab a a a ab a ab a ab ab a a ab a a a a a a
*HyS0033.2722063 D2.15 a a a a ab ab ab ab a a ab a ab ab a a a a a ab a ab ab a a a ab a ab a ab ab a a a ab ab ab a ab ab a ab a a a a a a a ab ab ab ab a ab ab a ab a a a ab ab a ab ab ab a a ab a ab ab ab a ab a ab a a ab ab a ab ab ab ab ab ab
*HyS0033.2732154 D2.15 a a a a ab ab ab ab a a ab a ab ab a a a a a ab a ab ab a a a ab a ab a ab ab a a a ab ab ab a ab ab a ab a a a a a a a ab ab ab ab a ab ab a ab a a a ab ab a ab ab ab a a ab a ab ab ab a ab a ab a a ab ab a ab ab ab ab ab ab
*HyS0033.2737450 D2.15 ab ab ab ab a a a a ab ab a ab a a ab ab ab ab ab a ab a a ab ab ab a ab a ab a a ab ab ab a a a ab a a ab a ab ab ab ab ab ab ab a a a a ab a a ab a ab ab ab a a ab a a a ab ab a ab a a a ab a ab a ab ab a a ab a a a a a a
*HyS0033.2743914 D2.15 ab ab ab ab a a a a ab ab a ab a a ab ab ab ab ab a ab a a ab ab ab a ab a ab a a ab ab ab a a a ab a a ab a ab ab ab ab ab ab ab a a a a ab a a ab a ab ab ab a a ab a a a ab ab a ab a a a ab a ab a ab ab a a ab a a a a a a
*HyS0033.2749113 D2.15 ab ab ab ab a a a a ab ab a ab a a ab ab ab ab ab a ab a a ab ab ab a ab a ab a a ab ab ab a a a ab a a ab a ab ab ab ab ab ab ab a a a a ab a a ab a ab ab ab a a ab a a a ab ab a ab a a a ab a ab a ab ab a a ab a a a a a a
*HyS0033.2754760 D2.15 a a a a ab ab ab ab a a ab a ab ab a a a a a ab a ab ab a a a ab a ab a ab ab a a a ab ab ab a ab ab a ab a a a a a a a ab ab ab ab a ab ab a ab a a a ab ab a ab ab ab a a ab a ab ab ab a ab a ab a a ab ab a ab ab ab ab ab ab
*HyS0033.2760232 D2.15 a a a a ab ab ab ab a a ab a ab ab a a a a a ab a ab ab a a a ab a ab a ab ab a a a ab ab ab a ab ab a ab a a a a a a a ab ab ab ab a ab ab a ab a a a ab ab a ab ab ab a a ab a ab ab ab a ab a ab a a ab ab a ab ab ab ab ab ab
*HyS0033.2766136 D2.15 a a a a ab ab ab ab a a ab a ab ab a a a a a ab a ab ab a a a ab a ab a ab ab a a a ab ab ab a ab ab a ab a a a a a a a ab ab ab ab a ab ab a ab a a a ab ab a ab ab ab a a ab a ab ab ab a ab a ab a a ab ab a ab ab ab ab ab ab
*HyS0033.2775834 D2.15 ab ab ab ab a a a a ab ab a ab a a ab ab ab ab ab a ab a a ab ab ab a ab a ab a a ab ab ab a a a ab a a ab a ab ab ab ab ab ab ab a a a a ab a a ab a ab ab ab a a ab a a a ab ab a ab a a a ab a ab a ab ab a a ab a a a a a a
*HyS0033.2784179 D2.15 a a a a ab ab ab ab a a ab a ab ab a a a a a ab a ab ab a a a ab a ab a ab ab a a a ab ab ab a ab ab a ab a a a a a a a ab ab ab ab a ab ab a ab a a a ab ab a ab ab ab a a ab a ab ab ab a ab a ab a a ab ab a ab ab ab ab ab ab
*HyS0033.2789233 D2.15 ab ab ab ab a a a a ab ab a ab a a ab ab ab ab ab a ab a a ab ab ab a ab a ab a a ab ab ab a a a ab a a ab a ab ab ab ab ab ab ab a a a a ab a a ab a ab ab ab a a ab a a a ab ab a ab a a a ab a ab a ab ab a a ab a a a a a a
*HyS0033.2795052 D2.15 a a a a ab ab ab ab a a ab a ab ab a a a a a ab a ab ab a a a ab a ab a ab ab a a a ab ab ab a ab ab a ab a a a a a a a - ab ab ab a ab ab a ab a a a ab ab a ab ab ab a a ab a ab ab ab a ab a - a a ab ab a ab ab ab ab ab ab
*HyS0033.2800102 D2.15 a a a a ab ab ab ab a a ab a ab ab a a a a a ab a ab ab a a a ab a ab a ab ab a a a ab ab ab a ab ab a ab a a a a a a a ab ab ab ab a ab ab a ab a a a ab ab a ab ab ab a a ab a ab ab ab a ab a ab a a ab ab a ab ab ab ab ab ab
*HyS0033.2805692 D2.15 ab ab ab ab a a a a ab ab a ab a a ab ab ab ab ab a ab a a ab ab ab a ab a ab a a ab ab ab a a a ab a a ab a ab ab ab ab ab ab ab a a a a ab a a ab a ab ab ab a a ab a a a ab ab a ab a a a ab a ab a ab ab a a ab a a a a a a
*HyS0033.2811317 D2.15 ab ab ab ab a a a a ab ab a ab a a ab ab ab ab ab a ab a a ab ab ab a ab a ab a a ab ab ab a a a ab a a ab a ab ab ab ab ab ab ab a a a a ab a a ab a ab ab ab a a ab a a a ab ab a ab a a a ab a ab a ab ab a a ab a a a a a a
*HyS0033.2816367 D2.15 ab ab ab ab a a a a ab ab a ab a a ab ab ab ab ab a ab a a ab ab ab a ab a ab a a ab ab ab a a a ab a a ab a ab ab ab ab ab ab ab a a a a ab a a ab a ab ab ab a a ab a a a ab ab a ab a a a ab a ab a ab ab a a ab a a a a a a
*HyS0033.2825601 D2.15 ab ab ab ab a a a a ab ab a ab a a ab ab ab ab ab a ab a a ab ab ab a ab a ab a a ab ab ab a a a ab a a ab a ab ab ab ab ab ab ab a a a a ab a a ab a ab ab ab a a ab a a a ab ab a ab a a a ab a ab a ab ab a a ab a a a a a a
*HyS0033.2832167 D2.15 a a a a ab ab ab ab a a ab a ab ab a a a a a ab a ab ab a a a ab a ab a ab ab a a a ab ab ab a ab ab a ab a a a a a a a ab ab ab ab a ab ab a ab a a a ab ab a ab ab ab a a ab a ab ab ab a ab a ab a a ab ab a ab ab ab ab ab ab
*HyS0033.2839442 D2.15 ab ab ab ab a a a a ab ab a ab a a ab ab ab ab ab a ab a a ab ab ab a ab a ab a a ab ab ab a a a ab a a ab a ab ab ab ab ab ab ab a a a a ab a a ab a ab ab ab a a ab a a a ab ab a ab a a a ab a ab a ab ab a a ab a a a a a a
*HyS0033.2845741 D2.15 ab ab ab ab a a a a ab ab a ab a a ab ab ab ab ab a ab a a ab ab ab a ab a ab a a ab ab ab a a a ab a a ab a ab ab ab ab ab ab ab a a a a ab a a ab a ab ab ab a a ab a a a ab ab a ab a a a ab a ab a ab ab a a ab a a a a a a
*HyS0033.2856907 D2.15 ab ab ab ab a a a a ab ab a ab a a ab ab ab ab ab a ab a a ab ab ab a ab a ab a a ab ab ab a a a ab a a ab a ab ab ab ab ab ab ab a a a a ab a a ab a ab ab ab a a ab a a a ab ab a ab a a a ab a ab a ab ab a a ab a a a a a a
*HyS0033.2863037 D2.15 ab ab ab ab a a a a ab ab a ab a a ab ab ab ab ab a ab a a ab ab ab a ab a ab a a ab ab ab a a a ab a a ab a ab ab ab ab ab ab ab a a a a ab a a ab a ab ab ab a a ab a a a ab ab a ab a a a ab a ab a ab ab a a ab a a a a a a
*HyS0033.2868760 D2.15 ab ab ab ab a a a a ab ab a ab a a ab ab ab ab ab a ab a a ab ab ab a ab a ab a a ab ab ab a a a ab a a ab a ab ab ab ab ab ab ab a a a a ab a a ab a ab ab ab a a ab a a a ab ab a ab a a a ab a ab a ab ab a a ab a a a a a a
*HyS0033.2876782 D2.15 ab ab ab ab a a a a ab ab a ab a a ab ab ab ab ab a ab a a ab ab ab a ab a ab a a ab ab ab a a a ab a a ab a ab ab ab ab ab ab ab a a a a ab a a ab a ab ab ab a a ab a a a ab ab a ab a a a ab a ab a ab ab a a ab a a a a a a
*HyS0033.2882090 D2.15 a a a a ab ab ab ab a a ab a ab ab a a a a a ab a ab ab a a a ab a ab a ab ab a a a ab ab ab a ab ab a ab a a a a a a a ab ab ab ab a ab ab a ab a a a ab ab a ab ab ab a a ab a ab ab ab a ab a ab a a ab ab a ab ab ab ab ab ab
*HyS0033.2891396 D2.15 a a a a ab ab ab ab a a ab a ab ab a a a a a ab a ab ab a a a ab a ab a ab ab a a a ab ab ab a ab ab a ab a a a a a a a ab ab ab ab a ab ab a ab a a a ab ab a ab ab ab a a ab a ab ab ab a ab a ab a a ab ab a ab ab ab ab ab ab
*HyS0033.2901808 D2.15 ab ab ab ab a a a a ab ab a ab a a ab ab ab ab ab a ab a a ab ab ab a ab a ab a a ab ab ab a a a ab a a ab a ab ab ab ab ab ab ab a a a a ab a a ab a ab ab ab a a ab a a a ab ab a ab a a a ab a ab a ab ab a a ab a a a a a a
*HyS0033.2907401 D2.15 a a a a ab ab ab ab a a ab a ab ab a a a a a ab a ab ab a a a ab a ab a ab ab a a a ab ab ab a ab ab a ab a a a a a a a ab ab ab ab a ab ab a ab a a a ab ab a ab ab ab a a ab a ab ab ab a ab a ab a a ab ab a ab ab ab ab ab ab
*HyS0033.2912482 D2.15 a a a a ab ab ab ab a a ab a ab ab a a a a a ab a ab ab a a a ab a ab a ab ab a a a ab ab ab a ab ab a ab a a a a a a a ab ab ab ab a ab ab a ab a a a ab ab a ab ab ab a a ab a ab ab ab a ab a ab a a ab ab a ab ab ab ab ab ab
*HyS0033.2917934 D2.15 a a a a ab ab ab ab a a ab a ab ab a a a a a ab a ab ab a a a ab a ab a ab ab a a a ab ab ab a ab ab a ab a a a a a a a ab ab ab ab a ab ab a ab a a a ab ab a ab ab ab a a ab a ab ab ab a ab a ab a a ab ab a ab ab ab ab ab ab
*HyS0033.2925403 D2.15 a a a a ab ab ab ab a a ab a ab ab a a a a a ab a ab ab a a a ab a ab a ab ab a a a ab ab ab a ab ab a ab a a a a a a a ab ab ab ab a ab ab a ab a a a ab ab a ab ab ab a a ab a ab ab ab a ab a ab a a ab ab a ab ab ab ab ab ab
*HyS0033.2930443 D2.15 a a a a ab ab ab ab a a ab a ab ab a a a a a ab a ab ab a a a ab a ab a ab ab a a a ab ab ab a ab ab a ab a a a a a a a ab ab ab ab a ab ab a ab a a a ab ab a ab ab ab a a ab a ab ab ab a ab a ab a a ab ab a ab ab ab ab ab ab
*HyS0033.2942222 D2.15 ab ab ab ab a a a a ab ab a ab a a ab ab ab ab ab a ab a a ab ab ab a ab a ab a a ab ab ab a a a ab a a ab a ab ab ab ab ab ab ab a a a a ab a a ab a ab ab ab a a ab a a a ab ab a ab a a a ab a ab a ab ab a a ab a a a a a a
*HyS0033.2965486 D2.15 ab ab ab ab a a a a ab ab a ab a a ab ab ab ab ab a ab a a ab ab ab a ab a ab a a ab ab ab a a a ab a a ab a ab ab ab ab ab ab ab a a a a ab a a ab a ab ab ab a a ab a a a ab ab a ab a a a ab a ab a ab ab a a ab a a a a a a
*HyS0033.2975613 D2.15 a a a a ab ab ab ab a a ab a ab ab a a a a a ab a ab ab a a a ab a ab a ab ab a a a ab ab ab a ab ab a ab a a a a a a a ab ab ab ab a ab ab a ab a a a ab ab a ab ab ab a a ab a ab ab ab a ab a ab a a ab ab a ab ab ab ab ab ab
*HyS0033.2983142 D2.15 a a a a ab ab ab ab a a ab a ab ab a a a a a ab a ab ab a a a ab a ab a ab ab a a a ab ab ab a ab ab a ab a a a a a a a ab ab ab ab a ab ab a ab a a a ab ab a ab ab ab a a ab a ab ab ab a ab a ab a a ab ab a ab ab ab ab ab ab
*HyS0033.2992372 D2.15 ab ab ab ab a a a a ab ab a ab a a ab ab ab ab ab a ab a a ab ab ab a ab a ab a a ab ab ab a a a ab a a ab a ab ab ab ab ab ab ab a a a a ab a a ab a ab ab ab a a ab a a a ab ab a ab a a a ab a ab a ab ab a a ab a a a a a a
*HyS0033.3007447 D2.15 a a a a ab ab ab ab a a ab a ab ab a a a a a ab a ab ab a a a ab a ab a ab ab a a a ab ab ab a ab ab a ab a a a a a a a ab ab ab ab a ab ab a ab a a a ab ab a ab ab ab a a ab a ab ab ab a ab a ab a a ab ab a ab ab ab ab ab ab
*HyS0033.3012627 D2.15 a a a a ab ab ab ab a a ab a ab ab a a a a a ab a ab ab a a a ab a ab a ab ab a a a ab ab ab a ab ab a ab a a a a a a a ab ab ab ab a ab ab a ab a a a ab ab a ab ab ab a a ab a ab ab ab a ab a ab a a ab ab a ab ab ab ab ab ab
*HyS0033.3020008 D2.15 a a a a ab ab ab ab a a ab a ab ab a a a a a ab a ab ab a a a ab a ab a ab ab a a a ab ab ab a ab ab a ab a a a a a a a ab ab ab ab a ab ab a ab a a a ab ab a ab ab ab a a ab a ab ab ab a ab a ab a a ab ab a ab ab ab ab ab ab
*HyS0033.3025889 D2.15 a a a a ab ab ab ab a a ab a ab ab a a a a a ab a ab ab a a a ab a ab a ab ab a a a ab ab ab a ab ab a ab a a a a a a a ab ab ab ab a ab ab a ab a a a ab ab a ab ab ab a a ab a ab ab ab a ab a ab a a ab ab a ab ab ab ab ab ab
*HyS0033.3031889 D2.15 a a a a ab ab ab ab a a ab a ab ab a a a a a ab a ab ab a a a ab a ab a ab ab a a a ab ab ab a ab ab a ab a a a a a a a ab ab ab ab a ab ab a ab a a a ab ab a ab ab ab a a ab a ab ab ab a ab a ab a a ab ab a ab ab ab ab ab ab
*HyS0035.31533 D2.15 ab ab a ab a a a a a ab a ab a a ab a a a a a ab ab a ab ab a a ab a a ab a ab a ab a ab ab a a a a ab a ab ab a ab a a a ab ab a a ab ab ab ab ab a ab a ab a ab a a ab ab ab ab ab ab ab a a a ab a a ab a ab ab a a a ab ab
*HyS0035.73524 D2.15 a a ab a ab ab ab ab ab a ab a ab ab a ab ab ab ab ab a a ab a a ab ab a ab ab a ab a ab a ab a a ab ab ab ab a ab a a ab a ab ab ab a a ab ab a a a a a ab a ab a ab a ab ab a a a a a a a ab ab ab a ab ab a ab a a ab ab ab a a
*HyS0035.92760 D2.15 a a ab a ab ab ab ab ab a ab a ab ab a ab ab ab ab ab a a ab a a ab ab a ab ab a ab a ab a ab a a ab ab ab ab a ab a a ab a ab ab ab a a ab ab a a a a a ab a ab a ab a ab ab a a a a a a a ab ab ab a ab ab a ab a a ab ab ab a a
*HyS0035.112185 D2.15 ab ab a ab a a a a a ab a ab a a ab a a a a a ab ab a ab ab a a ab a a ab a ab a ab a ab ab a a a a ab a ab ab a ab a a a ab ab a a ab ab ab ab ab a ab a ab a ab a a ab ab ab ab ab ab ab a a a ab a a ab a ab ab a a a ab ab
*HyS0035.117338 D2.15 a a ab a ab ab ab ab ab a ab a ab ab a ab ab ab ab ab a a ab a a ab ab a ab ab a ab a ab a ab a a ab ab ab ab a ab a a ab a ab ab ab a a ab ab a a a a a ab a ab a ab a ab ab a a a a a a a ab ab ab a ab ab a ab a a ab ab ab a a
*HyS0035.123328 D2.15 ab ab a ab a a a a a ab a ab a a ab a a a a a ab ab a ab ab a a ab a a ab a ab a ab a ab ab a a a a ab a ab ab a ab a a a ab ab a a ab ab ab ab ab a ab a ab a ab a a ab ab ab ab ab ab ab a a a ab a a ab a ab ab a a a ab ab
*HyS0035.128766 D2.15 ab ab a ab a a a a a ab a ab a a ab a a a a a ab ab a ab ab a a ab a a ab a ab a ab a ab ab a a a a ab a ab ab a ab a a a ab ab a a ab ab ab ab ab a ab a ab a ab a a ab ab ab ab ab ab ab a a a ab a a ab a ab ab a a a ab ab
*HyS0035.134464 D2.15 a a ab a ab ab ab ab ab a ab a ab ab a ab ab ab ab ab a a ab a a ab ab a ab ab a ab a ab a ab a a ab ab ab ab a ab a a ab a ab ab ab a a ab ab a a a a a ab a ab a ab a ab ab a a a a a a a ab ab ab a ab ab a ab a a ab ab ab a a
*HyS0035.140906 D2.15 ab ab a ab a a a a a ab a ab a a ab a a a a a ab ab a ab ab a a ab a a ab a ab a ab a ab ab a a a a ab a ab ab a ab a a a ab ab a a ab ab ab ab ab a ab a ab a ab a a ab ab ab ab ab ab ab a a a ab a a ab a ab ab a a a ab ab
*HyS0035.149151 D2.15 a a ab a ab ab ab ab ab a ab a ab ab a ab ab ab ab ab a a ab a a ab ab a ab ab a ab a ab a ab a a ab ab ab ab a ab a a ab a ab ab ab a a ab ab a a a a a ab a ab a ab a ab ab a a a a a a a ab ab ab a ab ab a ab a a ab ab ab a a
*HyS0035.158924 D2.15 a a ab a ab ab ab ab ab a ab a ab ab a ab ab ab ab ab a a ab a a ab ab a ab ab a ab a ab a ab a a ab ab ab ab a ab a a ab a ab ab ab a a ab ab a a a a a ab a ab a ab a ab ab a a a a a a a ab ab ab a ab ab a ab a a ab ab ab a a
*HyS0035.168350 D2.15 ab ab a ab a a a a a ab a ab a a ab a a a a a ab ab a ab ab a a ab a a ab a ab a ab a ab ab a a a a ab a ab ab a ab a a a ab ab a a ab ab ab ab ab a ab a ab a ab a a ab ab ab ab ab ab ab a a a ab a a ab a ab ab a a a ab ab
*HyS0035.175353 D2.15 a a ab a ab ab ab ab ab a ab a ab ab a ab ab ab ab ab a a ab a a ab ab a ab ab a ab a ab a ab a a ab ab ab ab a ab a a ab a ab ab ab a a ab ab a a a a a ab a ab a ab a ab ab a a a a a a a ab ab ab a ab ab a ab a a ab ab ab a a
*HyS0035.183836 D2.15 a a ab a ab ab ab ab ab a ab a ab ab a ab ab ab ab ab a a ab a a ab ab a ab ab a ab a ab a ab a a ab ab ab ab a ab a a ab a ab ab ab a a ab ab a a a a a ab a ab a ab a ab ab a a a a a a a ab ab ab a ab ab a ab a a ab ab ab a a
*HyS0035.194715 D2.15 a a ab a ab ab ab ab ab a ab a ab ab a ab ab ab ab ab a a ab a a ab ab a ab ab a ab a ab a ab a a ab ab ab ab a ab a a ab a ab ab ab a a ab ab a a a a a ab a ab a ab a ab ab a a a a a a a ab ab ab a ab ab a ab a a ab ab ab a a
*HyS0035.200914 D2.15 ab ab a ab a a a a a ab a ab a a ab a a a a a ab ab a ab ab a a ab a a ab a ab a ab a ab ab a a a a ab a ab ab a ab a a a ab ab a a ab ab ab ab ab a ab a ab a ab a a ab ab ab ab ab ab ab a a a ab a a ab a ab ab a a a ab ab
*HyS0035.209244 D2.15 ab ab a ab a a a a a ab a ab a a ab a a a a a ab ab a ab ab a a ab a a ab a ab a ab a ab ab a a a a ab a ab ab a ab a a a ab ab a a ab ab ab ab ab a ab a ab a ab a a ab ab ab ab ab ab ab a a a ab a a ab a ab ab a a a ab ab
*HyS0035.214638 D2.15 ab ab a ab a a a a a ab a ab a a ab a a a a a ab ab a ab ab a a ab a a ab a ab a ab a ab ab a a a a ab a ab ab a ab a a a ab ab a a ab ab ab ab ab a ab a ab a ab a a ab ab ab ab ab ab ab a a a ab a a ab a ab ab a a a ab ab
*HyS0035.223831 D2.15 a a ab a ab ab ab ab ab a ab a ab ab a ab ab ab ab ab a a ab a a ab ab a ab ab a ab a ab a ab a a ab ab ab ab a ab a a ab a ab ab ab a a ab ab a a a a a ab a ab a ab a ab ab a a a a a a a ab ab ab a ab ab a ab a a ab ab ab a a
*HyS0035.229091 D2.15 ab ab a ab a a a a a ab a ab a a ab a a a a a ab ab a ab ab a a ab a a ab a ab a ab a ab ab a a a a ab a ab ab a ab a a a ab ab a a ab ab ab ab ab a ab a ab a ab a a ab ab ab ab ab ab ab a a a ab a a ab a ab ab a a a ab ab
*HyS0035.234491 D2.15 a a ab a ab ab ab ab ab a ab a ab ab a ab ab ab ab ab a a ab a a ab ab a ab ab a ab a ab a ab a a ab ab ab ab a ab a a ab a ab ab ab a a ab ab a a a a a ab a ab a ab a ab ab a a a a a a a ab ab ab a ab ab a ab a a ab ab ab a a
*HyS0035.239561 D2.15 ab ab a ab a a a a a ab a ab a a ab a a a a a ab ab a ab ab a a ab a a ab a ab a ab a ab ab a a a a ab a ab ab a ab a a a ab ab a a ab ab ab ab ab a ab a ab a ab a a ab ab ab ab ab ab ab a a a ab a a ab a ab ab a a a ab ab
*HyS0035.257307 D2.15 ab ab a ab a a a a a ab a ab a a ab a a a a a ab ab a ab ab a a ab a a ab a ab a ab a ab ab a a a a ab a ab ab a ab a a a ab ab a a ab ab ab ab ab a ab a ab a ab a a ab ab ab ab ab ab ab a a a ab a a ab a ab ab a a a ab ab
*HyS0035.263608 D2.15 ab ab a ab a a a a a ab a ab a a ab a a a a a ab ab a ab ab a a ab a a ab a ab a ab a ab ab a a a a ab a ab ab a ab a a a ab ab a a ab ab ab ab ab a ab a ab a ab a a ab ab ab ab ab ab ab a a a ab a a ab a ab ab a a a ab ab
*HyS0035.290400 D2.15 ab ab a ab a a a a a ab a ab a a ab a a a a a ab ab a ab ab a a ab a a ab a ab a ab a ab ab a a a a ab a ab ab a ab a a a ab ab a a ab ab ab ab ab a ab a ab a ab a a ab ab ab ab ab ab ab a a a ab a a ab a ab ab a a a ab ab
*HyS0035.296593 D2.15 ab ab a ab a a a a a ab a ab a a ab a a a a a ab ab a ab ab a a ab a a ab a ab a ab a ab ab a a a a ab a ab ab a ab a a a ab ab a a ab ab ab ab ab a ab a ab a ab a a ab ab ab ab ab ab ab a a a ab a a ab a ab ab a a a ab ab
*HyS0035.301845 D2.15 a a ab a ab ab ab ab ab a ab a ab ab a ab ab ab ab ab a a ab a a ab ab a ab ab a ab a ab a ab a a ab ab ab ab a ab a a ab a ab ab ab a a ab ab a a a a a ab a ab a ab a ab ab a a a a a a a ab ab ab a ab ab a ab a a ab ab ab a a
*HyS0035.308135 D2.15 ab ab a ab a a a a a ab a ab a a ab a a a a a ab ab a ab ab a a ab a a ab a ab a ab a ab ab a a a a ab a ab ab a ab a a a ab ab a a ab ab ab ab ab a ab a ab a ab a a ab ab ab ab ab ab ab a a a ab a a ab a ab ab a a a ab ab
*HyS0035.313733 D2.15 ab ab a ab a a a a a ab a ab a a ab a a a a a ab ab a ab ab a a ab a a ab a ab a ab a ab ab a a a a ab a ab ab a ab a a a ab ab a a ab ab ab ab ab a ab a ab a ab a a ab ab ab ab ab ab ab a a a ab a a ab a ab ab a a a ab ab
*HyS0035.319358 D2.15 ab ab a ab a a a a a ab a ab a a ab a a a a a ab ab a ab ab a a ab a a ab a ab a ab a ab ab a a a a ab a ab ab a ab a a a ab ab a a ab ab ab ab ab a ab a ab a ab a a ab ab ab ab ab ab ab a a a ab a a ab a ab ab a a a ab ab
*HyS0035.324358 D2.15 ab ab a ab a a a a a ab a ab a a ab a a a a a ab ab a ab ab a a ab a a ab a ab a ab a ab ab a a a a ab a ab ab a ab a a a ab ab a a ab ab ab ab ab a ab a ab a ab a a ab ab ab ab ab ab ab a a a ab a a ab a ab ab a a a ab ab
*HyS0035.329431 D2.15 ab ab a ab a a a a a ab a ab a a ab a a a a a ab ab a ab ab a a ab a a ab a ab a ab a ab ab a a a a ab a ab ab a ab a a a ab ab a a ab ab ab ab ab a ab a ab a ab a a ab ab ab ab ab ab ab a a a ab a a ab a ab ab a a a ab ab
*HyS0035.334545 D2.15 ab ab a ab a a a a a ab a ab a a ab a a a a a ab ab a ab ab a a ab a a ab a ab a ab a ab ab a a a a ab a ab ab a ab a a a ab ab a a ab ab ab ab ab a ab a ab a ab a a ab ab ab ab ab ab ab a a a ab a a ab a ab ab a a a ab ab
*HyS0035.339550 D2.15 a a ab a ab ab ab ab ab a ab a ab ab a ab ab ab ab ab a a ab a a ab ab a ab ab a ab a ab a ab a a ab ab ab ab a ab a a ab a ab ab ab a a ab ab a a a a a ab a ab a ab a ab ab a a a a a a a ab ab ab a ab ab a ab a a ab ab ab a a
*HyS0035.344704 D2.15 a a ab a ab ab ab ab ab a ab a ab ab a ab ab ab ab ab a a ab a a ab ab a ab ab a ab a ab a ab a a ab ab ab ab a ab a a ab a ab ab ab a a ab ab a a a a a ab a ab a ab a ab ab a a a a a a a ab ab ab a ab ab a ab a a ab ab ab a a
*HyS0035.369564 D2.15 ab ab a ab a a a a a ab a ab a a ab a a a a a ab ab a ab ab a a ab a a ab a ab a ab a ab ab a a a a ab a ab ab a ab a a a ab ab a a ab ab ab ab ab a ab a ab a ab a a ab ab ab ab ab ab ab a a a ab a a ab a ab ab a a a ab ab
*HyS0035.374691 D2.15 ab ab a ab a a a a a ab a ab a a ab a a a a a ab ab a ab ab a a ab a a ab a ab a ab a ab ab a a a a ab a ab ab a ab a a a ab ab a a ab ab ab ab ab a ab a ab a ab a a ab ab ab ab ab ab ab a a a ab a a ab a ab ab a a a ab ab
*HyS0035.380043 D2.15 ab ab a ab a a a a a ab a ab a a ab a a a a a ab ab a ab ab a a ab a a ab a ab a ab a ab ab a a a a ab a ab ab a ab a a a ab ab a a ab ab ab ab ab a ab a ab a ab a a ab ab ab ab ab ab ab a a a ab a a ab a ab ab a a a ab ab
*HyS0035.387090 D2.15 a a ab a ab ab ab ab ab a ab a ab ab a ab ab ab ab ab a a ab a a ab ab a ab ab a ab a ab a ab a a ab ab ab ab a ab a a ab a ab ab ab a a ab ab a a a a a ab a ab a ab a ab ab a a a a a a a ab ab ab a ab ab a ab a a ab ab ab a a
*HyS0035.394232 D2.15 ab ab a ab a a a a a ab a ab a a ab a a a a a ab ab a ab ab a a ab a a ab a ab a ab a ab ab a a a a ab a ab ab a ab a a a ab ab a a ab ab ab ab ab a ab a ab a ab a a ab ab ab ab ab ab ab a a a ab a a ab a ab ab a a a ab ab
*HyS0035.402738 D2.15 a a ab a ab ab ab ab ab a ab a ab ab a ab ab ab ab ab a a ab a a ab ab a ab ab a ab a ab a ab a a ab ab ab ab a ab a a ab a ab ab ab a a ab ab a a a a a ab a ab a ab a ab ab a a a a a a a ab ab ab a ab ab a ab a a ab ab ab a a
*HyS0035.432776 D2.15 a a ab a ab ab ab ab ab a ab a ab ab a ab ab ab ab ab a a ab a a ab ab a ab ab a ab a ab a ab a a ab ab ab ab a ab a a ab a ab ab ab a a ab ab a a a a a ab a ab a ab a ab ab a a a a a a a ab ab ab a ab ab a ab a a ab ab ab a a
*HyS0035.438342 D2.15 a a ab a ab ab ab ab ab a ab a ab ab a ab ab ab ab ab a a ab a a ab ab a ab ab a ab a ab a ab a a ab ab ab ab a ab a a ab a ab ab ab a a ab ab a a a a a ab a ab a ab a ab ab a a a a a a a ab ab ab a ab ab a ab a a ab ab ab a a
*HyS0035.443734 D2.15 a a ab a ab ab ab ab ab a ab a ab ab a ab ab ab ab ab a a ab a a ab ab a ab ab a ab a ab a ab a a ab ab ab ab a ab a a ab a ab ab ab a a ab ab a a a a a ab a ab a ab a ab ab a a a a a a a ab ab ab a ab ab a ab a a ab ab ab a a
*HyS0035.452408 D2.15 ab ab a ab a a a a a ab a ab a a ab a a a a a ab ab a ab ab a a ab a a ab a ab a ab a ab ab a a a a ab a ab ab a ab a a a ab ab a a ab ab ab ab ab a ab a ab a ab a a ab ab ab ab ab ab ab a a a ab a a ab a ab ab a a a ab ab
*HyS0035.457443 D2.15 ab ab a ab a a a a a ab a ab a a ab a a a a a ab ab a ab ab a a ab a a ab a ab a ab a ab ab a a a a ab a ab ab a ab a a a ab ab a a ab ab ab ab ab a ab a ab a ab a a ab ab ab ab ab ab ab a a a ab a a ab a ab ab a a a ab ab
*HyS0035.462967 D2.15 ab ab a ab a a a a a ab a ab a a ab a a a a a ab ab a ab ab a a ab a a ab a ab a ab a ab ab a a a a ab a ab ab a ab a a a ab ab a a ab ab ab ab ab a ab a ab a ab a a ab ab ab ab ab ab ab a a a ab a a ab a ab ab a a a ab ab
*HyS0035.468137 D2.15 ab ab a ab a a a a a ab a ab a a ab a a a a a ab ab a ab ab a a ab a a ab a ab a ab a ab ab a a a a ab a ab ab a ab a a a ab ab a a ab ab ab ab ab a ab a ab a ab a a ab ab ab ab ab ab ab a a a ab a a ab a ab ab a a a ab ab
*HyS0035.473516 D2.15 ab ab a ab a a a a a ab a ab a a ab a a a a a ab ab a ab ab a a ab a a ab a ab a ab a ab ab a a a a ab a ab ab a ab a a a ab ab a a ab ab ab ab ab a ab a ab a ab a a ab ab ab ab ab ab ab a a a ab a a ab a ab ab a a a ab ab
*HyS0035.478803 D2.15 a a ab a ab ab ab ab ab a ab a ab ab a ab ab ab ab ab a a ab a a ab ab a ab ab a ab a ab a ab a a ab ab ab ab a ab a a ab a ab ab ab a a ab ab a a a a a ab a ab a ab a ab ab a a a a a a a ab ab ab a ab ab a ab a a ab ab ab a a
*HyS0035.485470 D2.15 ab ab a ab a a a a a ab a ab a a ab a a a a a ab ab a ab ab a a ab a a ab a ab a ab a ab ab a a a a ab a ab ab a ab a a a ab ab a a ab ab ab ab ab a ab a ab a ab a a ab ab ab ab ab ab ab a a a ab a a ab a ab ab a a a ab ab
*HyS0035.496423 D2.15 ab ab a ab a a a a a ab a ab a a ab a a a a a ab ab a ab ab a a ab a a ab a ab a ab a ab ab a a a a ab a ab ab a ab a a a ab ab a a ab ab ab ab ab a ab a ab a ab a a ab ab ab ab ab ab ab a a a ab a a ab a ab ab a a a ab ab
*HyS0035.501873 D2.15 a a ab a ab ab ab ab ab a ab a ab ab a ab ab ab ab ab a a ab a a ab ab a ab ab a ab a ab a ab a a ab ab ab ab a ab a a ab a ab ab ab a a ab ab a a a a a ab a ab a ab a ab ab a a a a a a a ab ab ab a ab ab a ab a a ab ab ab a a
*HyS0035.507131 D2.15 a a ab a ab ab ab ab ab a ab a ab ab a ab ab ab ab ab a a ab a a ab ab a ab ab a ab a ab a ab a a ab ab ab ab a ab a a ab a ab ab ab a a ab ab a a a a a ab a ab a ab a ab ab a a a a a a a ab ab ab a ab ab a ab a a ab ab ab a a
*HyS0035.513536 D2.15 ab ab a ab a a a a a ab a ab a a ab a a a a a ab ab a ab ab a a ab a a ab a ab a ab a ab ab a a a a ab a ab ab a ab a a a ab ab a a ab ab ab ab ab a ab a ab a ab a a ab ab ab ab ab ab ab a a a ab a a ab a ab ab a a a ab ab
*HyS0035.550798 D2.15 ab ab a ab a a a a a ab a ab a a ab a a a a a ab ab a ab ab a a ab a a ab a ab a ab a ab ab a a a a ab a ab ab a ab a a a ab ab a a ab ab ab ab ab a ab a ab a ab a a ab ab ab ab ab ab ab a a a ab a a ab a ab ab a a a ab ab
*HyS0035.574782 D2.15 a a ab a ab ab ab ab ab a ab a ab ab a ab ab ab ab ab a a ab a a ab ab a ab ab a ab a ab a ab a a ab ab ab ab a ab a a ab a ab ab ab a a ab ab a a a a a ab a ab a ab a ab ab a a a a a a a ab ab ab a ab ab a ab a a ab ab ab a a
*HyS0035.579905 D2.15 a a ab a ab ab ab ab ab a ab a ab ab a ab ab ab ab ab a a ab a a ab ab a ab ab a ab a ab a ab a a ab ab ab ab a ab a a ab a ab ab ab a a ab ab a a a a a ab a ab a ab a ab ab a a a a a a a ab ab ab a ab ab a ab a a ab ab ab a a
*HyS0035.585342 D2.15 ab ab a ab a a a a a ab a ab a a ab a a a a a ab ab a ab ab a a ab a a ab a ab a ab a ab ab a a a a ab a ab ab a ab a a a ab ab a a ab ab ab ab ab a ab a ab a ab a a ab ab ab ab ab ab ab a a a ab a a ab a ab ab a a a ab ab
*HyS0035.591287 D2.15 a a ab a ab ab ab ab ab a ab a ab ab a ab ab ab ab ab a a ab a a ab ab a ab ab a ab a ab a ab a a ab ab ab ab a ab a a ab a ab ab ab a a ab ab a a a a a ab a ab a ab a ab ab a a a a a a a ab ab ab a ab ab a ab a a ab ab ab a a
*HyS0035.598741 D2.15 a a ab a ab ab ab ab ab a ab a ab ab a ab ab ab ab ab a a ab a a ab ab a ab ab a ab a ab a ab a a ab ab ab ab a ab a a ab a ab ab ab a a ab ab a a a a a ab a ab a ab a ab ab a a a a a a a ab ab ab a ab ab a ab a a ab ab ab a a
*HyS0035.603841 D2.15 a a ab a ab ab ab ab ab a ab a ab ab a ab ab ab ab ab a a ab a a ab ab a ab ab a ab a ab a ab a a ab ab ab ab a ab a a ab a ab ab ab a a ab ab a a a a a ab a ab a ab a ab ab a a a a a a a ab ab ab a ab ab a ab a a ab ab ab a a
*HyS0035.611932 D2.15 ab ab a ab a a a a a ab a ab a a ab a a a a a ab ab a ab ab a a ab a a ab a ab a ab a ab ab a a a a ab a ab ab a ab a a a ab ab a a ab ab ab ab ab a ab a ab a ab a a ab ab ab ab ab ab ab a a a ab a a ab a ab ab a a a ab ab
*HyS0035.617315 D2.15 ab ab a ab a a a a a ab a ab a a ab a a a a a ab ab a ab ab a a ab a a ab a ab a ab a ab ab a a a a ab a ab ab a ab a a a ab ab a a ab ab ab ab ab a ab a ab a ab a a ab ab ab ab ab ab ab a a a ab a a ab a ab ab a a a ab ab
*HyS0035.622727 D2.15 ab ab a ab a a a a a ab a ab a a ab a a a a a ab ab a ab ab a a ab a a ab a ab a ab a ab ab a a a a ab a ab ab a ab a a a ab ab a a ab ab ab ab ab a ab a ab a ab a a ab ab ab ab ab ab ab a a a ab a a ab a ab ab a a a ab ab
*HyS0035.627916 D2.15 a a ab a ab ab ab ab ab a ab a ab ab a ab ab ab ab ab a a ab a a ab ab a ab ab a ab a ab a ab a a ab ab ab ab a ab a a ab a ab ab ab a a ab ab a a a a a ab a ab a ab a ab ab a a a a a a a ab ab ab a ab ab a ab a a ab ab ab a a
*HyS0035.633609 D2.15 ab ab a ab a a a a a ab a ab a a ab a a a a a ab ab a ab ab a a ab a a ab a ab a ab a ab ab a a a a ab a ab ab a ab a a a ab ab a a ab ab ab ab ab a ab a ab a ab a a ab ab ab ab ab ab ab a a a ab a a ab a ab ab a a a ab ab
*HyS0035.638719 D2.15 a a ab a ab ab ab ab ab a ab a ab ab a ab ab ab ab ab a a ab a a ab ab a ab ab a ab a ab a ab a a ab ab ab ab a ab a a ab a ab ab ab a a ab ab a a a a a ab a ab a ab a ab ab a a a a a a a ab ab ab a ab ab a ab a a ab ab ab a a
*HyS0035.656906 D2.15 a a ab a ab ab ab ab ab a ab a ab ab a ab ab ab ab ab a a ab a a ab ab a ab ab a ab a ab a ab a a ab ab ab ab a ab a a ab a ab ab ab a a ab ab a a a a a ab a ab a ab a ab ab a a a a a a a ab ab ab a ab ab a ab a a ab ab ab a a
*HyS0035.662343 D2.15 a a ab a ab ab ab ab ab a ab a ab ab a ab ab ab ab ab a a ab a a ab ab a ab ab a ab a ab a ab a a ab ab ab ab a ab a a ab a ab ab ab a a ab ab a a a a a ab a ab a ab a ab ab a a a a a a a ab ab ab a ab ab a ab a a ab ab ab a a
*HyS0035.668150 D2.15 ab ab a ab a a a a a ab a ab a a ab a a a a a ab ab a ab ab a a ab a a ab a ab a ab a ab ab a a a a ab a ab ab a ab a a a ab ab a a ab ab ab ab ab a ab a ab a ab a a ab ab ab ab ab ab ab a a a ab a a ab a ab ab a a a ab ab
*HyS0035.674239 D2.15 ab ab a ab a a a a a ab a ab a a ab a a a a a ab ab a ab ab a a ab a a ab a ab a ab a ab ab a a a a ab a ab ab a ab a a a ab ab a a ab ab ab ab ab a ab a ab a ab a a ab ab ab ab ab ab ab a a a ab a a ab a ab ab a a a ab ab
*HyS0035.679296 D2.15 ab ab a ab a a a a a ab a ab a a ab a a a a a ab ab a ab ab a a ab a a ab a ab a ab a ab ab a a a a ab a ab ab a ab a a a ab ab a a ab ab ab ab ab a ab a ab a ab a a ab ab ab ab ab ab ab a a a ab a a ab a ab ab a a a ab ab
*HyS0035.685130 D2.15 ab ab a ab a a a a a ab a ab a a ab a a a a a ab ab a ab ab a a ab a a ab a ab a ab a ab ab a a a a ab a ab ab a ab a a a ab ab a a ab ab ab ab ab a ab a ab a ab a a ab ab ab ab ab ab ab a a a ab a a ab a ab ab a a a ab ab
*HyS0035.690204 D2.15 a a ab a ab ab ab ab ab a ab a ab ab a ab ab ab ab ab a a ab a a ab ab a ab ab a ab a ab a ab a a ab ab ab ab a ab a a ab a ab ab ab a a ab ab a a a a a ab a ab a ab a ab ab a a a a a a a ab ab ab a ab ab a ab a a ab - ab a a
*HyS0035.695660 D2.15 ab ab a ab a a a a a ab a ab a a ab a a a a a ab ab a ab ab a a ab a a ab a ab a ab a ab ab a a a a ab a ab ab a ab a a a ab ab a a ab ab ab ab ab a ab a ab a ab a a ab ab ab ab ab ab ab a a a ab a a ab a ab ab a a a ab ab
*HyS0035.700672 D2.15 ab ab a ab a a a a a ab a ab a a ab a a a a a ab ab a ab ab a a ab a a ab a ab a ab a ab ab a a a a ab a ab ab a ab a a a ab ab a a ab ab ab ab ab a ab a ab a ab a a ab ab ab ab ab ab ab a a a ab a a ab a ab ab a a a ab ab
*HyS0035.706446 D2.15 ab ab a ab a a a a a ab a ab a a ab a a a a a ab ab a ab ab a a ab a a ab a ab a ab a ab ab a a a a ab a ab ab a ab a a a ab ab a a ab ab ab ab ab a ab a ab a ab a a ab ab ab ab ab ab ab a a a ab a a ab a ab ab a a a ab ab
*HyS0035.716451 D2.15 ab ab a ab a a a a a ab a ab a a ab a a a a a ab ab a ab ab a a ab a a ab a ab a ab a ab ab a a a a ab a ab ab a ab a a a ab ab a a ab ab ab ab ab a ab a ab a ab a a ab ab ab ab ab ab ab a a a ab a a ab a ab ab a a a ab ab
*HyS0035.721888 D2.15 a a ab a ab ab ab ab ab a ab a ab ab a ab ab ab ab ab a a ab a a ab ab a ab ab a ab a ab a ab a a ab ab ab ab a ab a a ab a ab ab ab a a ab ab a a a a a ab a ab a ab a ab ab a a a a a a a ab ab ab a ab ab a ab a a ab ab ab a a
*HyS0035.726907 D2.15 a a ab a ab ab ab ab ab a ab a ab ab a ab ab ab ab ab a a ab a a ab ab a ab ab a ab a ab a ab a a ab ab ab ab a ab a a ab a ab ab ab a a ab ab a a a a a ab a ab a ab a ab ab a a a a a a a ab ab ab a ab ab a ab a a ab ab ab a a
*HyS0035.734722 D2.15 ab ab a ab a a a a a ab a ab a a ab a a a a a ab ab a ab ab a a ab a a ab a ab a ab a ab ab a a a a ab a ab ab a ab a a a ab ab a a ab ab ab ab ab a ab a ab a ab a a ab ab ab ab ab ab ab a a a ab a a ab a ab ab a a a ab ab
*HyS0035.743648 D2.15 ab ab a ab a a a a a ab a ab a a ab a a a a a ab ab a ab ab a a ab a a ab a ab a ab a ab ab a a a a ab a ab ab a ab a a a ab ab a a ab ab ab ab ab a ab a ab a ab a a ab ab ab ab ab ab ab a a a ab a a ab a ab ab a a a ab ab
*HyS0035.755635 D2.15 a a ab a ab ab ab ab ab a ab a ab ab a ab ab ab ab ab a a ab a a ab ab a ab ab a ab a ab a ab a a ab ab ab ab a ab a a ab a ab ab ab a a ab ab a a a a a ab a ab a ab a ab ab a a a a a a a ab ab ab a ab ab a ab a a ab ab ab a a
*HyS0035.761555 D2.15 ab ab a ab a a a a a ab a ab a a ab a a a a a ab ab a ab ab a a ab a a ab a ab a ab a ab ab a a a a ab a ab ab a ab a a a ab ab a a ab ab ab ab ab a ab a ab a ab a a ab ab ab ab ab ab ab a a a ab a a ab a ab ab a a a ab ab
*HyS0035.766656 D2.15 ab ab a ab a a a a a ab a ab a a ab a a a a a ab ab a ab ab a a ab a a ab a ab a ab a ab ab a a a a ab a ab ab a ab a a a ab ab a a ab ab ab ab ab a ab a ab a ab a a ab ab ab ab ab ab ab a a a ab a a ab a - ab a a a ab ab
*HyS0035.771953 D2.15 a a ab a ab ab ab ab ab a ab a ab ab a ab ab ab ab ab a a ab a a ab ab a ab ab a ab a ab a ab a a ab ab ab ab a ab a a ab a ab ab ab a a ab ab a a a a a ab a ab a ab a ab ab a a a a a a a ab ab ab a ab ab a ab a a ab ab ab a a
*HyS0035.777292 D2.15 a a ab a ab ab ab ab ab a ab a ab ab a ab ab ab ab ab a a ab a a ab ab a ab ab a ab a ab a ab a a ab ab ab ab a ab a a ab a ab ab ab a a ab ab a a a a a ab a ab a ab a ab ab a a a a a a a ab ab ab a ab ab a ab a a ab ab ab a a
*HyS0035.783096 D2.15 ab ab a ab a a a a a ab a ab a a ab a a a a a ab ab a ab ab a a ab a a ab a ab a ab a ab ab a a a a ab a ab ab a ab a a a ab ab a a ab ab ab ab ab a ab a ab a ab a a ab ab ab ab ab ab ab a a a ab a a ab a ab ab a a a ab ab
*HyS0035.789781 D2.15 ab ab a ab a a a a a ab a ab a a ab a a a a a ab ab a ab ab a a ab a a ab a ab a ab a ab ab a a a a ab a ab ab a ab a a a ab ab a a ab ab ab ab ab a ab a ab a ab a a ab ab ab ab ab ab ab a a a ab a a ab a ab ab a a a ab ab
*HyS0035.805001 D2.15 ab ab a ab a a a a a ab a ab a a ab a a a a a ab ab a ab ab a a ab a a ab a ab a ab a ab ab a a a a ab a ab ab a ab a a a ab ab a a ab ab ab ab ab a ab a ab a ab a a ab ab ab ab ab ab ab a a a ab a a ab a ab ab a a a ab ab
*HyS0035.812983 D2.15 a a ab a ab ab ab ab ab a ab a ab ab a ab ab ab ab ab a a ab a a ab ab a ab ab a ab a ab a ab a a ab ab ab ab a ab a a ab a ab ab ab a a ab ab a a a a a ab a ab a ab a ab ab a a a a a a a ab ab ab a ab ab a ab a a ab ab ab a a
*HyS0035.818010 D2.15 ab ab a ab a a a a a ab a ab a a ab a a a a a ab ab a ab ab a a ab a a ab a ab a ab a ab ab a a a a ab a ab ab a ab a a a ab ab a a ab ab ab ab ab a ab a ab a ab a a ab ab ab ab ab ab ab a a a ab a a ab a ab ab a a a ab ab
*HyS0035.845721 D2.15 ab ab a ab a a a a a ab a ab a a ab a a a a a ab ab a ab ab a a ab a a ab a ab a ab a ab ab a a a a ab a ab ab a ab a a a ab ab a a ab ab ab ab ab a ab a ab a ab a a ab ab ab ab ab ab ab a a a ab a a ab a ab ab a a a ab ab
*HyS0035.850735 D2.15 a a ab a ab ab ab ab ab a ab a ab ab a ab ab ab ab ab a a ab a a ab ab a ab ab a ab a ab a ab a a ab ab ab ab a ab a a ab a ab ab ab a a ab ab a a a a a ab a ab a ab a ab ab a a a a a a a ab ab ab a ab ab a ab a a ab ab ab a a
*HyS0035.856044 D2.15 ab ab a ab a a a a a ab a ab a a ab a a a a a ab ab a ab ab a a ab a a ab a ab a ab a ab ab a a a a ab a ab ab a ab a a a ab ab a a ab ab ab ab ab a ab a ab a ab a a ab ab ab ab ab ab ab a a a ab a a ab a ab ab a a a ab ab
*HyS0035.861288 D2.15 ab ab a ab a a a a a ab a ab a a ab a a a a a ab ab a ab ab a a ab a a ab a ab a ab a ab ab a a a a ab a ab ab a ab a a a ab ab a a ab ab ab ab ab a ab a ab a ab a a ab ab ab ab ab ab ab a a a ab a a ab a ab ab a a a ab ab
*HyS0035.866880 D2.15 ab ab a ab a a a a a ab a ab a a ab a a a a a ab ab a ab ab a a ab a a ab a ab a ab a ab ab a a a a ab a ab ab a ab a a a ab ab a a ab ab ab ab ab a ab a ab a ab a a ab ab ab ab ab ab ab a a a ab a a ab a ab ab a a a ab ab
*HyS0035.877336 D2.15 ab ab a ab a a a a a ab a ab a a ab a a a a a ab ab a ab ab a a ab a a ab a ab a ab a ab ab a a a a ab a ab ab a ab a a a ab ab a a ab ab ab ab ab a ab a ab a ab a a ab ab ab ab ab ab ab a a a ab a a ab a ab ab a a a ab ab
*HyS0035.882976 D2.15 ab ab a ab a a a a a ab a ab a a ab a a a a a ab ab a ab ab a a ab a a ab a ab a ab a ab ab a a a a ab a ab ab a ab a a a ab ab a a ab ab ab ab ab a ab a ab a ab a a ab ab ab ab ab ab ab a a a ab a a ab a ab ab a a a ab ab
*HyS0035.891484 D2.15 a a ab a ab ab ab ab ab a ab a ab ab a ab ab ab ab ab a a ab a a ab ab a ab ab a ab a ab a ab a a ab ab ab ab a ab a a ab a ab ab ab a a ab ab a a a a a ab a ab a ab a ab ab a a a a a a a ab ab ab a ab ab a ab a a ab ab ab a a
*HyS0035.897549 D2.15 a a ab a ab ab ab ab ab a ab a ab ab a ab ab ab ab ab a a ab a a ab ab a ab ab a ab a ab a ab a a ab ab ab ab a ab a a ab a ab ab ab a a ab ab a a a a a ab a ab a ab a ab ab a a a a a a a ab ab ab a ab ab a ab a a ab ab ab a a
*HyS0035.906013 D2.15 a a ab a ab ab ab ab ab a ab a ab ab a ab ab ab ab ab a a ab a a ab ab a ab ab a ab a ab a ab a a ab ab ab ab a ab a a ab a ab ab ab a a ab ab a a a a a ab a ab a ab a ab ab a a a a a a a ab ab ab a ab ab a ab a a ab ab ab a a
*HyS0035.921788 D2.15 a a ab a ab ab ab ab ab a ab a ab ab a ab ab ab ab ab a a ab a a ab ab a ab ab a ab a ab a ab a a ab ab ab ab a ab a a ab a ab ab ab a a ab ab a a a a a ab a ab a ab a ab ab a a a a a a a ab ab ab a ab ab a ab a a ab ab ab a a
*HyS0035.933791 D2.15 a a ab a ab ab ab ab ab a ab a ab ab a ab ab ab ab ab a a ab a a ab ab a ab ab a ab a ab a ab a a ab ab ab ab a ab a a ab a ab ab ab a a ab ab a a a a a ab a ab a ab a ab ab a a a a a a a ab ab ab a ab ab a ab a a ab ab ab a a
*HyS0035.945760 D2.15 a a ab a ab ab ab ab ab a ab a ab ab a ab ab ab ab ab a a ab a a ab ab a ab ab a ab a ab a ab a a ab ab ab ab a ab a a ab a ab ab ab a a ab ab a a a a a ab a ab a ab a ab ab a a a a a a a ab ab ab a ab ab a ab a a ab ab ab a a
*HyS0035.951673 D2.15 a a ab a ab ab ab ab ab a ab a ab ab a ab ab ab ab ab a a ab a a ab ab a ab ab a ab a ab a ab a a ab ab ab ab a ab a a ab a ab ab ab a a ab ab a a a a a ab a ab a ab a ab ab a a a a a a a ab ab ab a ab ab a ab a a ab ab ab a a
*HyS0035.960768 D2.15 a a ab a ab ab ab ab ab a ab a ab ab a ab ab ab ab ab a a ab a a ab ab a ab ab a ab a ab a ab a a ab ab ab ab a ab a a ab a ab ab ab a a ab ab a a a a a ab a ab a ab a ab ab a a a a a a a ab ab ab a ab ab a ab a a ab ab ab a a
*HyS0035.966998 D2.15 a a ab a ab ab ab ab ab a ab a ab ab a ab ab ab ab ab a a ab a a ab ab a ab ab a ab a ab a ab a a ab ab ab ab a ab a a ab a ab ab ab a a ab ab a a a a a ab a ab a ab a ab ab a a a a a a a ab ab ab a ab ab a ab a a ab ab ab a a
*HyS0035.974360 D2.15 a a ab a ab ab ab ab ab a ab a ab ab a ab ab ab ab ab a a ab a a ab ab a ab ab a ab a ab a ab a a ab ab ab ab a ab a a ab a ab ab ab a a ab ab a a a a a ab a ab a ab a ab ab a a a a a a a ab ab ab a ab ab a ab a a ab ab ab a a
*HyS0035.979428 D2.15 ab ab a ab a a a a a ab a ab a a ab a a a a a ab ab a ab ab a a ab a a ab a ab a ab a ab ab a a a a ab a ab ab a ab a a a ab ab a a ab ab ab ab ab a ab a ab a ab a a ab ab ab ab ab ab ab a a a ab a a ab a ab ab a a a ab ab
*HyS0035.985407 D2.15 ab a ab a ab ab ab ab ab a ab a ab ab a ab ab ab ab ab ab a ab a ab ab ab a ab ab a ab a ab a ab a a ab ab ab ab a ab a a ab a ab a ab a a ab ab a a a a a ab a a a ab a ab ab a a a a a a a ab ab ab a ab ab a ab a a ab ab ab a a
*HyS0035.991815 D2.15 a ab a ab a a a a a ab a ab a a ab a a a a a a ab a ab a a a ab a a ab a ab a ab a ab ab a a a a ab a ab ab a ab a ab a ab ab a a ab ab ab ab ab a ab ab ab a ab a a ab ab ab ab ab ab ab a a a ab a a ab a ab ab a a a ab ab
*HyS0035.1000166 D2.15 a ab a ab a a a a a ab a ab a a ab a a a a a a ab a ab a a a ab a a ab a ab a ab a ab ab a a a a ab a ab ab a ab a ab a ab ab a a ab ab ab ab ab a ab ab ab a ab a a ab ab ab ab ab ab ab a a a ab a a ab a ab ab a a a ab ab
*HyS0035.1020646 D2.15 ab a ab a ab ab ab ab ab a ab a ab ab a ab ab ab ab ab ab a ab a ab ab ab a ab ab a ab a ab a ab a a ab ab ab ab a ab a a ab a ab a ab a a ab ab a a a a a ab a a a ab a ab ab a a a a a a a ab ab ab a ab ab a ab a a ab ab ab a a
*HyS0035.1026297 D2.15 a ab a ab a a a a a ab a ab a a ab a a a a a a ab a ab a a a ab a a ab a ab a ab a ab ab a a a a ab a ab ab a ab a ab a ab ab a a ab ab ab ab ab a ab ab ab a ab a a ab ab ab ab ab ab ab a a a ab a a ab a ab ab a a a ab ab
*HyS0035.1032007 D2.15 ab a ab a ab ab ab ab ab a ab a ab ab a ab ab ab ab ab ab a ab a ab ab ab a ab ab a ab a ab a ab a a ab ab ab ab a ab a a ab a ab a ab a a ab ab a a a a a ab a a a ab a ab ab a a a a a a a ab ab ab a ab ab a ab a a ab ab ab a a
*HyS0035.1050781 D2.15 ab a ab a ab ab ab ab ab a ab a ab ab a ab ab ab ab ab ab a ab a ab ab ab a ab ab a ab a ab a ab a a ab ab ab ab a ab a a ab a ab a ab a a ab ab a a a a a ab a a a ab a ab ab a a a a a a a ab ab ab a ab ab a ab a a ab ab ab a a
*HyS0035.1057410 D2.15 ab a ab a ab ab ab ab ab a ab a ab ab a ab ab ab ab ab ab a ab a ab ab ab a ab ab a ab a ab a ab a a ab ab ab ab a ab a a ab a ab a ab a a ab ab a a a a a ab a a a ab a ab ab a a a a a a a ab ab ab a ab ab a ab a a ab ab ab a a
*HyS0035.1063750 D2.15 ab a ab a ab ab ab ab ab a ab a ab ab a ab ab ab ab ab ab a ab a ab ab ab a ab ab a ab a ab a ab a a ab ab ab ab a ab a a ab a ab a ab a a ab ab a a a a a ab a a a ab a ab ab a a a a a a a ab ab ab a ab ab a ab a a ab ab ab a a
*HyS0035.1069047 D2.15 ab a ab a ab ab ab ab ab a ab a ab ab a ab ab ab ab ab ab a ab a ab ab ab a ab ab a ab a ab a ab a a ab ab ab ab a ab a a ab a ab a ab a a ab ab a a a a a ab a a a ab a ab ab a a a a a a a ab ab ab a ab ab a ab a a ab ab ab a a
*HyS0035.1074126 D2.15 ab a ab a ab ab ab ab ab a ab a ab ab a ab ab ab ab ab ab a ab a ab ab ab a ab ab a ab a ab a ab a a ab ab ab ab a ab a a ab a ab a ab a a ab ab a a a a a ab a a a ab a ab ab a a a a a a a ab ab ab a ab ab a ab a a ab ab ab a a
*HyS0035.1084835 D2.15 a ab a ab a a a a a ab a ab a a ab a a a a a a ab a ab a a a ab a a ab a ab a ab a ab ab a a a a ab a ab ab a ab a ab a ab ab a a ab ab ab ab ab a ab ab ab a ab a a ab ab ab ab ab ab ab a a a ab a a ab a ab ab a a a ab ab
*HyS0035.1147488 D2.15 a ab a ab a a a a a ab a ab a a ab a a a a a a ab a ab a a a ab a a ab a ab a ab a ab ab a a a a ab a ab ab a ab a ab a ab ab a a ab ab ab ab ab a ab ab ab a ab a a ab ab ab ab ab ab ab a a a ab a a ab a ab ab a a a ab ab
*HyS0035.1159963 D2.15 a ab a ab a a a a a ab a ab a a ab a a a a a a ab a ab a a a ab a a ab a ab a ab a ab ab a a a a ab a ab ab a ab a ab a ab ab a a ab ab ab ab ab a ab ab ab a ab a a ab ab ab ab ab ab ab a a a ab a a ab a ab ab a a a ab ab
*HyS0035.1323320 D2.15 ab a ab a ab ab ab ab ab a ab a ab ab a ab ab ab ab ab ab a ab a ab ab ab a ab ab a ab a ab a ab a a ab ab ab ab a ab a a ab a ab a ab a a ab ab a a a a a ab a a a ab a ab ab a a a a a a a ab ab ab a ab ab a ab a a ab ab ab a a
*HyS0035.1332344 D2.15 ab a ab a ab ab ab ab ab a ab a ab ab a ab ab ab ab ab ab a ab a ab ab ab a ab ab a ab a ab a ab a a ab ab ab ab a ab a a ab a ab a ab a a ab ab a a a a a ab a a a ab a ab ab a a a a a a a ab ab ab a ab ab a ab a a ab ab ab a a
*HyS0035.1339185 D2.15 ab a ab a ab ab ab ab ab a ab a ab ab a ab ab ab ab ab ab a ab a ab ab ab a ab ab a ab a ab a ab a a ab ab ab ab a ab a a ab a ab a ab a a ab ab a a a a a ab a a a ab a ab ab a a a a a a a ab ab ab a ab ab a ab a a ab ab ab a a
*HyS0035.1350767 D2.15 a ab a ab a a a a a ab a ab a a ab a a a a a a ab a ab a a a ab a a ab a ab a ab a ab ab a a a a ab a ab ab a ab a ab a ab ab a a ab ab ab ab ab a ab ab ab a ab a a ab ab ab ab ab ab ab a a a ab a a ab a ab ab a a a ab ab
*HyS0035.1357093 D2.15 a ab a ab a a a a a ab a ab a a ab a a a a a a ab a ab a a a ab a a ab a ab a ab a ab ab a a a a ab a ab ab a ab a ab a ab ab a a ab ab ab ab ab a ab ab ab a ab a a ab ab ab ab ab ab ab a a a ab a a ab a ab ab a a a ab ab
*HyS0035.1362906 D2.15 ab a ab a ab ab ab ab ab a ab a ab ab a ab ab ab ab ab ab a ab a ab ab ab a ab ab a ab a ab a ab a a ab ab ab ab a ab a a ab a ab a ab a a ab ab a a a a a ab a a a ab a ab ab a a a a a a a ab ab ab a ab ab a ab a a ab ab ab a a
*HyS0035.1367933 D2.15 a ab a ab a a a a a ab a ab a a ab a a a a a a ab a ab a a a ab a a ab a ab a ab a ab ab a a a a ab a ab ab a ab a ab a ab ab a a ab ab ab ab ab a ab ab ab a ab a a ab ab ab ab ab ab ab a a a ab a a ab a ab ab a a a ab ab
*HyS0035.1373909 D2.15 a ab a ab a a a a a ab a ab a a ab a a a a a a ab a ab a a a ab a a ab a ab a ab a ab ab a a a a ab a ab ab a ab a ab a ab ab a a ab ab ab ab ab a ab ab ab a ab a a ab ab ab ab ab ab ab a a a ab a a ab a ab ab a a a ab ab
*HyS0035.1379584 D2.15 ab a ab a ab ab ab ab ab a ab a ab ab a ab ab ab ab ab ab a ab a ab ab ab a ab ab a ab a ab a ab a a ab ab ab ab a ab a a ab a ab a ab a a ab ab a a a a a ab a a a ab a ab ab a a a a a a a ab ab ab a ab ab a ab a a ab ab ab a a
*HyS0035.1384931 D2.15 a ab a ab a a a a a ab a ab a a ab a a a a a a ab a ab a a a ab a a ab a ab a ab a ab ab a a a a ab a ab ab a ab a ab a ab ab a a ab ab ab ab ab a ab ab ab a ab a a ab ab ab ab ab ab ab a a a ab a a ab a ab ab a a a ab ab
*HyS0035.1395403 D2.15 a ab a ab a a a a a ab a ab a a ab a a a a a a ab a ab a a a ab a a ab a ab a ab a ab ab a a a a ab a ab ab a ab a ab a ab ab a a ab ab ab ab ab a ab ab ab a ab a a ab ab ab ab ab ab ab a a a ab a a ab a ab ab a a a ab ab
*HyS0035.1402912 D2.15 ab a ab a ab ab ab ab ab a ab a ab ab a ab ab ab ab ab ab a ab a ab ab ab a ab ab a ab a ab a ab a a ab ab ab ab a ab a a ab a ab a ab a a ab ab a a a a a ab a a a ab a ab ab a a a a a a a ab ab ab a ab ab a ab a a ab ab ab a a
*HyS0035.1410223 D2.15 a ab a ab a a a a a ab a ab a a ab a a a a a a ab a ab a a a ab a a ab a ab a ab a ab ab a a a a ab a ab ab a ab a ab a ab ab a a ab ab ab ab ab a ab ab ab a ab a a ab ab ab ab ab ab ab a a a ab a a ab a ab ab a a a ab ab
*HyS0035.1416894 D2.15 ab a ab a ab ab ab ab ab a ab a ab ab a ab ab ab ab ab ab a ab a ab ab ab a ab ab a ab a ab a ab a a ab ab ab ab a ab a a ab a ab a ab a a ab ab a a a a a ab a a a ab a ab ab a a a a a a a ab ab ab a ab ab a ab a a ab ab ab a a
*HyS0035.1431080 D2.15 a ab a ab a a a a a ab a ab a a ab a a a a a a ab a ab a a a ab a a ab a ab a ab a ab ab a a a a ab a ab ab a ab a ab a ab ab a a ab ab ab ab ab a ab ab ab a ab a a ab ab ab ab ab ab ab a a a ab a a ab a ab ab a a a ab ab
*HyS0035.1439439 D2.15 a ab a ab a a a a a ab a ab a a ab a a a a a a ab a ab a a a ab a a ab a ab a ab a ab ab a a a a ab a ab ab a ab a ab a ab ab a a ab ab ab ab ab a ab ab ab a ab a a ab ab ab ab ab ab ab a a a ab a a ab a ab ab a a a ab ab
*HyS0035.1447466 D2.15 a ab a ab a a a a a ab a ab a a ab a a a a a a ab a ab a a a ab a a ab a ab a ab a ab ab a a a a ab a ab ab a ab a ab a ab ab a a ab ab ab ab ab a ab ab ab a ab a a ab ab ab ab ab ab ab a a a ab a a ab a ab ab a a a ab ab
*HyS0035.1452899 D2.15 ab a ab a ab ab ab ab ab a ab a ab ab a ab ab ab ab ab ab a ab a ab ab ab a ab ab a ab a ab a ab a a ab ab ab ab a ab a a ab a ab a ab a a ab ab a a a a a ab a a a ab a ab ab a a a a a a a ab ab ab a ab ab a ab a a ab ab ab a a
*HyS0035.1462400 D2.15 ab a ab a ab ab ab ab ab a ab a ab ab a ab ab ab ab ab ab a ab a ab ab ab a ab ab a ab a ab a ab a a ab ab ab ab a ab a a ab a ab a ab a a ab ab a a a a a ab a a a ab a ab ab a a a a a a a ab ab ab a ab ab a ab a a ab ab ab a a
*HyS0035.1493466 D2.15 a ab a ab a a a a a ab a ab a a ab a a a a a a ab a ab a a a ab a a ab a ab a ab a ab ab a a a a ab a ab ab a ab a ab a ab ab a a ab ab ab ab ab a ab ab ab a ab a a ab ab ab ab ab ab ab a a a ab a a ab a ab ab a a a ab ab
*HyS0035.1499360 D2.15 ab a ab a ab ab ab ab ab a ab a ab ab a ab ab ab ab ab ab a ab a ab ab ab a ab ab a ab a ab a ab a a ab ab ab ab a ab a a ab a ab a ab a a ab ab a a a a a ab a a a ab a ab ab a a a a a a a ab ab ab a ab ab a ab a a ab ab ab a a
*HyS0035.1508641 D2.15 a ab a ab a a a a a ab a ab a a ab a a a a a a ab a ab a a a ab a a ab a ab a ab a ab ab a a a a ab a ab ab a ab a ab a ab ab a a ab ab ab ab ab a ab ab ab a ab a a ab ab ab ab ab ab ab a a a ab a a ab a ab ab a a a ab ab
*HyS0035.1514914 D2.15 a ab a ab a a a a a ab a ab a a ab a a a a a a ab a ab a a a ab a a ab a ab a ab a ab ab a a a a ab a ab ab a ab a ab a ab ab a a ab ab ab ab ab a ab ab ab a ab a a ab ab ab ab ab ab ab a a a ab a a ab a ab ab a a a ab ab
*HyS0035.1536547 D2.15 ab a ab a ab ab ab ab ab a ab a ab ab a ab ab ab ab ab ab a ab a ab ab ab a ab ab a ab a ab a ab a a ab ab ab ab a ab a a ab a ab a ab a a ab ab a a a a a ab a a a ab a ab ab a a a a a a a ab ab ab a ab ab a ab a a ab ab ab a a
*HyS0035.1541969 D2.15 ab a ab a ab ab ab ab ab a ab a ab ab a ab ab ab ab ab ab a ab a ab ab ab a ab ab a ab a ab a ab a a ab ab ab ab a ab a a ab a ab a ab a a ab ab a a a a a ab a a a ab a ab ab a a a a a a a ab ab ab a ab ab a ab a a ab ab ab a a
*HyS0035.1549917 D2.15 a ab a ab a a a a a ab a ab a a ab a a a a a a ab a ab a a a ab a a ab a ab a ab a ab ab a a a a ab a ab ab a ab a ab a ab ab a a ab ab ab ab ab a ab ab ab a ab a a ab ab ab ab ab ab ab a a a ab a a ab a ab ab a a a ab ab
*HyS0035.1555451 D2.15 a ab a ab a a a a a ab a ab a a ab a a a a a a ab a ab a a a ab a a ab a ab a ab a ab ab a a a a ab a ab ab a ab a ab a ab ab a a ab ab ab ab ab a ab ab ab a ab a a ab ab ab ab ab ab ab a a a ab a a ab a ab ab a a a ab ab
*HyS0035.1563443 D2.15 ab a ab a ab ab ab ab ab a ab a ab ab a ab ab ab ab ab ab a ab a ab ab ab a ab ab a ab a ab a ab a a ab ab ab ab a ab a a ab a ab a ab a a ab ab a a a a a ab a a a ab a ab ab a a a a a a a ab ab ab a ab ab a ab a a ab ab ab a a
*HyS0035.1568501 D2.15 a ab a ab a a a a a ab a ab a a ab a a a a a a ab a ab a a a ab a a ab a ab a ab a ab ab a a a a ab a ab ab a ab a ab a ab ab a a ab ab ab ab ab a ab ab ab a ab a a ab ab ab ab ab ab ab a a a ab a a ab a ab ab a a a ab ab
*HyS0035.1574202 D2.15 a ab a ab a a a a a ab a ab a a ab a a a a a a ab a ab a a a ab a a ab a ab a ab a ab ab a a a a ab a ab ab a ab a ab a ab ab a a ab ab ab ab ab a ab ab ab a ab a a ab ab ab ab ab ab ab a a a ab a a ab a ab ab a a a ab ab
*HyS0035.1579522 D2.15 a ab a ab a a a a a ab a ab a a ab a a a a a a ab a ab a a a ab a a ab a ab a ab a ab ab a a a a ab a ab ab a ab a ab a ab ab a a ab ab ab ab ab a ab ab ab a ab a a ab ab ab ab ab ab ab a a a ab a a ab a ab ab a a a ab ab
*HyS0035.1584712 D2.15 a ab a ab a a a a a ab a ab a a ab a a a a a a ab a ab a a a ab a a ab a ab a ab a ab ab a a a a ab a ab ab a ab a ab a ab ab a a ab ab ab ab ab a ab ab ab a ab a a ab ab ab ab ab ab ab a a a ab a a ab a ab ab a a a ab ab
*HyS0035.1591774 D2.15 a ab a ab a a a a a ab a ab a a ab a a a a a a ab a ab a a a ab a a ab a ab a ab a ab ab a a a a ab a ab ab a ab a ab a ab ab a a ab ab ab ab ab a ab ab ab a ab a a ab ab ab ab ab ab ab a a a ab a a ab a ab ab a a a ab ab
*HyS0035.1602021 D2.15 ab a ab a ab ab ab ab ab a ab a ab ab a ab ab ab ab ab ab a ab a ab ab ab a ab ab a ab a ab a ab a a ab ab ab ab a ab a a ab a ab a ab a a ab ab a a a a a ab a a a ab a ab ab a a a a a a a ab ab ab a ab ab a ab a a ab ab ab a a
*HyS0035.1607493 D2.15 a ab a ab a a a a a ab a ab a a ab a a a a a a ab a ab a a a ab a a ab a ab a ab a ab ab a a a a ab a ab ab a ab a ab a ab ab a a ab ab ab ab ab a ab ab ab a ab a a ab ab ab ab ab ab ab a a a ab a a ab a ab ab a a a ab ab
*HyS0035.1613377 D2.15 ab a ab a ab ab ab ab ab a ab a ab ab a ab ab ab ab ab ab a ab a ab ab ab a ab ab a ab a ab a ab a a ab ab ab ab a ab a a ab a ab a ab a a ab ab a a a a a ab a a a ab a ab ab a a a a a a a ab ab ab a ab ab a ab a a ab ab ab a a
*HyS0035.1618421 D2.15 ab a ab a ab ab ab ab ab a ab a ab ab a ab ab ab ab ab ab a ab a ab ab ab a ab ab a ab a ab a ab a a ab ab ab ab a ab a a ab a ab a ab a a ab ab a a a a a ab a a a ab a ab ab a a a a a a a ab ab ab a ab ab a ab a a ab ab ab a a
*HyS0035.1623445 D2.15 ab a ab a ab ab ab ab ab a ab a ab ab a ab ab ab ab ab ab a ab a ab ab ab a ab ab a ab a ab a ab a a ab ab ab ab a ab a a ab a ab a ab a a ab ab a a a a a ab a a a ab a ab ab a a a a a a a ab ab ab a ab ab a ab a a ab ab ab a a
*HyS0035.1629202 D2.15 ab a ab a ab ab ab ab ab a ab a ab ab a ab ab ab ab ab ab a ab a ab ab ab a ab ab a ab a ab a ab a a ab ab ab ab a ab a a ab a ab a ab a a ab ab a a a a a ab a a a ab a ab ab a a a a a a a ab ab ab a ab ab a ab a a ab ab ab a a
*HyS0035.1634408 D2.15 a ab a ab a a a a a ab a ab a a ab a a a a a a ab a ab a a a ab a a ab a ab a ab a ab ab a a a a ab a ab ab a ab a ab a ab ab a a ab ab ab ab ab a ab ab ab a ab a a ab ab ab ab ab ab ab a a a ab a a ab a ab ab a a a ab ab
*HyS0035.1640853 D2.15 a ab a ab a a a a a ab a ab a a ab a a a a a a ab a ab a a a ab a a ab a ab a ab a ab ab a a a a ab a ab ab a ab a ab a ab ab a a ab ab ab ab ab a ab ab ab a ab a a ab ab ab ab ab ab ab a a a ab a a ab a ab ab a a a ab ab
*HyS0035.1646629 D2.15 a ab a ab a a a a a ab a ab a a ab a a a a a a ab a ab a a a ab a a ab a ab a ab a ab ab a a a a ab a ab ab a ab a ab a ab ab a a ab ab ab ab ab a ab ab ab a ab a a ab ab ab ab ab ab ab a a a ab a a ab a ab ab a a a ab ab
*HyS0035.1653537 D2.15 a ab a ab a a a a a ab a ab a a ab a a a a a a ab a ab a a a ab a a ab a ab a ab a ab ab a a a a ab a ab ab a ab a ab a ab ab a a ab ab ab ab ab a ab ab ab a ab a a ab ab ab ab ab ab ab a a a ab a a ab a ab ab a a a ab ab
*HyS0035.1658952 D2.15 ab a ab a ab ab ab ab ab a ab a ab ab a ab ab ab ab ab ab a ab a ab ab ab a ab ab a ab a ab a ab a a ab ab ab ab a ab a a ab a ab a ab a a ab ab a a a a a ab a a a ab a ab ab a a a a a a a ab ab ab a ab ab a ab a a ab ab ab a a
*HyS0035.1664046 D2.15 ab a ab a ab ab ab ab ab a ab a ab ab a ab ab ab ab ab ab a ab a ab ab ab a ab ab a ab a ab a ab a a ab ab ab ab a ab a a ab a ab a ab a a ab ab a a a a a ab a a a ab a ab ab a a a a a a a ab ab ab a ab ab a ab a a ab ab ab a a
*HyS0035.1671525 D2.15 ab a ab a ab ab ab ab ab a ab a ab ab a ab ab ab ab ab ab a ab a ab ab ab a ab ab a ab a ab a ab a a ab ab ab ab a ab a a ab a ab a ab a a ab ab a a a a a ab a a a ab a ab ab a a a a a a a ab ab ab a ab ab a ab a a ab ab ab a a
*HyS0035.1676723 D2.15 a ab a ab a a a a a ab a ab a a ab a a a a a a ab a ab a a a ab a a ab a ab a ab a ab ab a a a a ab a ab ab a ab a ab a ab ab a a ab ab ab ab ab a ab ab ab a ab a a ab ab ab ab ab ab ab a a a ab a a ab a ab ab a a a ab ab
*HyS0035.1683809 D2.15 a ab a ab a a a a a ab a ab a a ab a a a a a a ab a ab a a a ab a a ab a ab a ab a ab ab a a a a ab a ab ab a ab a ab a ab ab a a ab ab ab ab ab a ab ab ab a ab a a ab ab ab ab ab ab ab a a a ab a a ab a ab ab a a a ab ab
*HyS0035.1689540 D2.15 a ab a ab a a a a a ab a ab a a ab a a a a a a ab a ab a a a ab a a ab a ab a ab a ab ab a a a a ab a ab ab a ab a ab a ab ab a a ab ab ab ab ab a ab ab ab a ab a a ab ab ab ab ab ab ab a a a ab a a ab a ab ab a a a ab ab
*HyS0035.1696136 D2.15 a ab a ab a a a a a ab a ab a a ab a a a a a a ab a ab a a a ab a a ab a ab a ab a ab ab a a a a ab a ab ab a ab a ab a ab ab a a ab ab ab ab ab a ab ab ab a ab a a ab ab ab ab ab ab ab a a a ab a a ab a ab ab a a a ab ab
*HyS0035.1702327 D2.15 a ab a ab a a a a a ab a ab a a ab a a a a a a ab a ab a a a ab a a ab a ab a ab a ab ab a a a a ab a ab ab a ab a ab a ab ab a a ab ab ab ab ab a ab ab ab a ab a a ab ab ab ab ab ab ab a a a ab a a ab a ab ab a a a ab ab
*HyS0035.1709994 D2.15 a ab a ab a a a a a ab a ab a a ab a a a a a a ab a ab a a a ab a a ab a ab a ab a ab ab a a a a ab a ab ab a ab a ab a ab ab a a ab ab ab ab ab a ab ab ab a ab a a ab ab ab ab ab ab ab a a a ab a a ab a ab ab a a a ab ab
*HyS0035.1715041 D2.15 a ab a ab a a a a a ab a ab a a ab a a a a a a ab a ab a a a ab a a ab a ab a ab a ab ab a a a a ab a ab ab a ab a ab a ab ab a a ab ab ab ab ab a ab ab ab a ab a a ab ab ab ab ab ab ab a a a ab a a ab a ab ab a a a ab ab
*HyS0035.1728879 D2.15 ab a ab a ab ab ab ab ab a ab a ab ab a ab ab ab ab ab ab a ab a ab ab ab a ab ab a ab a ab a ab a a ab ab ab ab a ab a a ab a ab a ab a a ab ab a a a a a ab a a a ab a ab ab a a a a a a a ab ab ab a ab ab a ab a a ab ab ab a a
*HyS0035.1936383 D2.15 a ab a ab a a a a a ab a ab a a ab a a a a a a ab a ab a a a ab a a ab a ab a ab a ab ab a a a a ab a ab ab a ab a ab a ab ab a a ab ab ab ab ab a ab ab ab a ab a a ab ab ab ab ab ab ab a a a ab a a ab a ab ab a a a ab ab
*HyS0035.1952674 D2.15 ab a ab a ab ab ab ab ab a ab a ab ab a ab ab ab ab ab ab a ab a ab ab ab a ab ab a ab a ab a ab a a ab ab ab ab a ab a a ab a ab a ab a a ab ab a a a a a ab a a a ab a ab ab a a a a a a a ab ab ab a ab ab a ab a a ab ab ab a a
*HyS0035.1957692 D2.15 a ab a ab a a a a a ab a ab a a ab a a a a a a ab a ab a a a ab a a ab a ab a ab a ab ab a a a a ab a ab ab a ab a ab a ab ab a a ab ab ab ab ab a ab ab ab a ab a a ab ab ab ab ab ab ab a a a ab a a ab a ab ab a a a ab ab
*HyS0035.1968679 D2.15 ab a ab a ab ab ab ab ab a ab a ab ab a ab ab ab ab ab ab a ab a ab ab ab a ab ab a ab a ab a ab a a ab ab ab ab a ab a a ab a ab a ab a a ab ab a a a a a ab a a a ab a ab ab a a a a a a a ab ab ab a ab ab a ab a a ab ab ab a a
*HyS0035.1994092 D2.15 ab a ab a ab ab ab ab ab a ab a ab ab a ab ab ab ab ab ab a ab a ab ab ab a ab ab a ab a ab a ab a a ab ab ab ab a ab a a ab a ab a ab a a ab ab a a a a a ab a a a ab a ab ab a a a a a a a ab ab ab a ab ab a ab a a ab ab ab a a
*HyS0035.2013095 D2.15 a ab a ab a a a a a ab a ab a a ab a a a a a a ab a ab a a a ab a a ab a ab a ab a ab ab a a a a ab a ab ab a ab a ab a ab ab a a ab ab ab ab ab a ab ab ab a ab a a ab ab ab ab ab ab ab a a a ab a a ab a ab ab a a a ab ab
*HyS0035.2021959 D2.15 ab a ab a ab ab ab ab ab a ab a ab ab a ab ab ab ab ab ab a ab a ab ab ab a ab ab a ab a ab a ab a a ab ab ab ab a ab a a ab a ab a ab a a ab ab a a a a a ab a a a ab a ab ab a a a a a a a ab ab ab a ab ab a ab a a ab ab ab a a
*HyS0035.2027444 D2.15 a ab a ab a a a a a ab a ab a a ab a a a a a a ab a ab a a a ab a a ab a ab a ab a ab ab a a a a ab a ab ab a ab a ab a ab ab a a ab ab ab ab ab a ab ab ab a ab a a ab ab ab ab ab ab ab a a a ab a a ab a ab ab a a a ab ab
*HyS0035.2032585 D2.15 a ab a ab a a a a a ab a ab a a ab a a a a a a ab a ab a a a ab a a ab a ab a ab a ab ab a a a a ab a ab ab a ab a ab a ab ab a a ab ab ab ab ab a ab ab ab a ab a a ab ab ab ab ab ab ab a a a ab a a ab a ab ab a a a ab ab
*HyS0035.2042879 D2.15 ab a ab a ab ab ab ab ab a ab a ab ab a ab ab ab ab ab ab a ab a ab ab ab a ab ab a ab a ab a ab a a ab ab ab ab a ab a a ab a ab a ab a a ab ab a a a a a ab a a a ab a ab ab a a a a a a a ab ab ab a ab ab a ab a a ab ab ab a a
*HyS0035.2051848 D2.15 a ab a ab a a a a a ab a ab a a ab a a a a a a ab a ab a a a ab a a ab a ab a ab a ab ab a a a a ab a ab ab a ab a ab a ab ab a a ab ab ab ab ab a ab ab ab a ab a a ab ab ab ab ab ab ab a a a ab a a ab a ab ab a a a ab ab
*HyS0035.2069798 D2.15 a ab a ab a a a a a ab a ab a a ab a a a a a a ab a ab a a a ab a a ab a ab a ab a ab ab a a a a ab a ab ab a ab a ab a ab ab a a ab ab ab ab ab a ab ab ab a ab a a ab ab ab ab ab ab ab a a a ab a a ab a ab ab a a a ab ab
*HyS0035.2095956 D2.15 ab a ab a ab ab ab ab ab a ab a ab ab a ab ab ab ab ab ab a ab a ab ab ab a ab ab a ab a ab a ab a a ab ab ab ab a ab a a ab a ab a ab a a ab ab a a a a a ab a a a ab a ab ab a a a a a a a ab ab ab a ab ab a ab a a ab ab ab a a
*HyS0035.2100997 D2.15 a ab a ab a a a a a ab a ab a a ab a a a a a a ab a ab a a a ab a a ab a ab a ab a ab ab a a a a ab a ab ab a ab a ab a ab ab a a ab ab ab ab ab a ab ab ab a ab a a ab ab ab ab ab ab ab a a a ab a a ab a ab ab a a a ab ab
*HyS0035.2109860 D2.15 a ab a ab a a a a a ab a ab a a ab a a a a a a ab a ab a a a ab a a ab a ab a ab a ab ab a a a a ab a ab ab a ab a ab a ab ab a a ab ab ab ab ab a ab ab ab a ab a a ab ab ab ab ab ab ab a a a ab a a ab a ab ab a a a ab ab
*HyS0035.2115160 D2.15 a ab a ab a a a a a ab a ab a a ab a a a a a a ab a ab a a a ab a a ab a ab a ab a ab ab a a a a ab a ab ab a ab a ab a ab ab a a ab ab ab ab ab a ab ab ab a ab a a ab ab ab ab ab ab ab a a a ab a a ab a ab ab a a a ab ab
*HyS0035.2121674 D2.15 a ab a ab a a a a a ab a ab a a ab a a a a a a ab a ab a a a ab a a ab a ab a ab a ab ab a a a a ab a ab ab a ab a ab a ab ab a a ab ab ab ab ab a ab ab ab a ab a a ab ab ab ab ab ab ab a a a ab a a ab a ab ab a a a ab ab
*HyS0035.2126803 D2.15 ab a ab a ab ab ab ab ab a ab a ab ab a ab ab ab ab ab ab a ab a ab ab ab a ab ab a ab a ab a ab a a ab ab ab ab a ab a a ab a ab a ab a a ab ab a a a a a ab a a a ab a ab ab a a a a a a a ab ab ab a ab ab a ab a a ab ab ab a a
*HyS0035.2131847 D2.15 a ab a ab a a a a a ab a ab a a ab a a a a a a ab a ab a a a ab a a ab a ab a ab a ab ab a a a a ab a ab ab a ab a ab a ab ab a a ab ab ab ab ab a ab ab ab a ab a a ab ab ab ab ab ab ab a a a ab a a ab a ab ab a a a ab ab
*HyS0035.2143176 D2.15 a ab a ab a a a a a ab a ab a a ab a a a a a a ab a ab a a a ab a a ab a ab a ab a ab ab a a a a ab a ab ab a ab a ab a ab ab a a ab ab ab ab ab a ab ab ab a ab a a ab ab ab ab ab ab ab a a a ab a a ab a ab ab a a a ab ab
*HyS0035.2151770 D2.15 a ab a ab a a a a a ab a ab a a ab a a a a a a ab a ab a a a ab a a ab a ab a ab a ab ab a a a a ab a ab ab a ab a ab a ab ab a a ab ab ab ab ab a ab ab ab a ab a a ab ab ab ab ab ab ab a a a ab a a ab a ab ab a a a ab ab
*HyS0035.2227368 D2.15 ab a ab a ab ab ab ab ab a ab a ab ab a ab ab ab ab ab ab a ab a ab ab ab a ab ab a ab a ab a ab a a ab ab ab ab a ab a a ab a ab a ab a a ab ab a a a a a ab a a a ab a ab ab a a a a a a a ab ab ab a ab ab a ab a a ab ab ab a a
*HyS0035.2245345 D2.15 a ab a ab a a a a a ab a ab a a ab a a a a a a ab a ab a a a ab a a ab a ab a ab a ab ab a a a a ab a ab ab a ab a ab a ab ab a a ab ab ab ab ab a ab ab ab a ab a a ab ab ab ab ab ab ab a a a ab a a ab a ab ab a a a ab ab
*HyS0035.2260464 D2.15 ab a ab a ab ab ab ab ab a ab a ab ab a ab ab ab ab ab ab a ab a ab ab ab a ab ab a ab a ab a ab a a ab ab ab ab a ab a a ab a ab a ab a a ab ab a a a a a ab a a a ab a ab ab a a a a a a a ab ab ab a ab ab a ab a a ab ab ab a a
*HyS0035.2265954 D2.15 ab a ab a ab ab ab ab ab a ab a ab ab a ab ab ab ab ab ab a ab a ab ab ab a ab ab a ab a ab a ab a a ab ab ab ab a ab a a ab a ab a ab a a ab ab a a a a a ab a a a ab a ab ab a a a a a a a ab ab ab a ab ab a ab a a ab ab ab a a
*HyS0035.2271363 D2.15 ab a ab a ab ab ab ab ab a ab a ab ab a ab ab ab ab ab ab a ab a ab ab ab a ab ab a ab a ab a ab a a ab ab ab ab a ab a a ab a ab a ab a a ab ab a a a a a ab a a a ab a ab ab a a a a a a a ab ab ab a ab ab a ab a a ab ab ab a a
*HyS0035.2279866 D2.15 a ab a ab a a a a a ab a ab a a ab a a a a a a ab a ab a a a ab a a ab a ab a ab a ab ab a a a a ab a ab ab a ab a ab a ab ab a a ab ab ab ab ab a ab ab ab a ab a a ab ab ab ab ab ab ab a a a ab a a ab a ab ab a a a ab ab
*HyS0035.2300786 D2.15 a ab a ab a a a a a ab a ab a a ab a a a a a a ab a ab a a a ab a a ab a ab a ab a ab ab a a a a ab a ab ab a ab a ab a ab ab a a ab ab ab ab ab a ab ab ab a ab a a ab ab ab ab ab ab ab a a a ab a a ab a ab ab a a a ab ab
*HyS0035.2306141 D2.15 ab a ab a ab ab ab ab ab a ab a ab ab a ab ab ab ab ab ab a ab a ab ab ab a ab ab a ab a ab a ab a a ab ab ab ab a ab a a ab a ab a ab a a ab ab a a a a a ab a a a ab a ab ab a a a a a a a ab ab ab a ab ab a ab a a ab ab ab a a
*HyS0035.2311506 D2.15 a ab a ab a a a a a ab a ab a a ab a a a a a a ab a ab a a a ab a a ab a ab a ab a ab ab a a a a ab a ab ab a ab a ab a ab ab a a ab ab ab ab ab a ab ab ab a ab a a ab ab ab ab ab ab ab a a a ab a a ab a ab ab a a a ab ab
*HyS0035.2351247 D2.15 a ab a ab a a a a a ab a ab a a ab a a a a a a ab a ab a a a ab a a ab a ab a ab a ab ab a a a a ab a ab ab a ab a ab a ab ab a a ab ab ab ab ab a ab ab ab a ab a a ab ab ab ab ab ab ab a a a ab a a ab a ab ab a a a ab ab
*HyS0035.2358596 D2.15 ab a ab a ab ab ab ab ab a ab a ab ab a ab ab ab ab ab ab a ab a ab ab ab a ab ab a ab a ab a ab a a ab ab ab ab a ab a a ab a ab a ab a a ab ab a a a a a ab a a a ab a ab ab a a a a a a a ab ab ab a ab ab a ab a a ab ab ab a a
*HyS0035.2374783 D2.15 ab a ab a ab ab ab ab ab a ab a ab ab a ab ab ab ab ab ab a ab a ab ab ab a ab ab a ab a ab a ab a a ab ab ab ab a ab a a ab a ab a ab a a ab ab a a a a a ab a a a ab a ab ab a a a a a a a ab ab ab a ab ab a ab a a ab ab ab a a
*HyS0035.2385221 D2.15 a ab a ab a a a a a ab a ab a a ab a a a a a a ab a ab a a a ab a a ab a ab a ab a ab ab a a a a ab a ab ab a ab a ab a ab ab a a ab ab ab ab ab a ab ab ab a ab a a ab ab ab ab ab ab ab a a a ab a a ab a ab ab a a a ab ab
*HyS0035.2424903 D2.15 a ab a ab a a a a a ab a ab a a ab a a a a a a ab a ab a a a ab a a ab a ab a ab a ab ab a a a a ab a ab ab a ab a ab a ab ab a a ab ab ab ab ab a ab ab ab a ab a a ab ab ab ab ab ab ab a a a ab a a ab a ab ab a a a ab ab
*HyS0035.2430564 D2.15 a ab a ab a a a a a ab a ab a a ab a a a a a a ab a ab a a a ab a a ab a ab a ab a ab ab a a a a ab a ab ab a ab a ab a ab ab a a ab ab ab ab ab a ab ab ab a ab a a ab ab ab ab ab ab ab a a a ab a a ab a ab ab a a a ab ab
*HyS0035.2436832 D2.15 ab a ab a ab ab ab ab ab a ab a ab ab a ab ab ab ab ab ab a ab a ab ab ab a ab ab a ab a ab a ab a a ab ab ab ab a ab a a ab a ab a ab a a ab ab a a a a a ab a a a ab a ab ab a a a a a a a ab ab ab a ab ab a ab a a ab ab ab a a
*HyS0035.2457763 D2.15 a ab a ab a a a a a ab a ab a a ab a a a a a a ab a ab a a a ab a a ab a ab a ab a ab ab a a a a ab a ab ab a ab a ab a ab ab a a ab ab ab ab ab a ab ab ab a ab a a ab ab ab ab ab ab ab a a a ab a a ab a ab ab a a a ab ab
*HyS0035.2463239 D2.15 ab a ab a ab ab ab ab ab a ab a ab ab a ab ab ab ab ab ab a ab a ab ab ab a ab ab a ab a ab a ab a a ab ab ab ab a ab a a ab a ab a ab a a ab ab a a a a a ab a a a ab a ab ab a a a a a a a ab ab ab a ab ab a ab a a ab ab ab a a
*HyS0035.2491478 D2.15 a ab a ab a a a a a ab a ab a a ab a a a a a a ab a ab a a a ab a a ab a ab a ab a ab ab a a a a ab a ab ab a ab a ab a ab ab a a ab ab ab ab ab a ab ab ab a ab a a ab ab ab ab ab ab ab a a a ab a a ab a ab ab a a a ab ab
*HyS0035.2536962 D2.15 a ab a ab a a a a a ab a ab a a ab a a a a a a ab a ab a a a ab a a ab a ab a ab a ab ab a a a a ab a ab ab a ab a ab a ab ab a a ab ab ab ab ab a ab ab ab a ab a a ab ab ab ab ab ab ab a a a ab a a ab a ab ab a a a ab ab
*HyS0035.2543379 D2.15 ab a ab a ab ab ab ab ab a ab a ab ab a ab ab ab ab ab ab a ab a ab ab ab a ab ab a ab a ab a ab a a ab ab ab ab a ab a a ab a ab a ab a a ab ab a a a a a ab a a a ab a ab ab a a a a a a a ab ab ab a ab ab a ab a a ab ab ab a a
*HyS0035.2552510 D2.15 ab a ab a ab ab ab ab ab a ab a ab ab a ab ab ab ab ab ab a ab a ab ab ab a ab ab a ab a ab a ab a a ab ab ab ab a ab a a ab a ab a ab a a ab ab a a a a a ab a a a ab a ab ab a a a a a a a ab ab ab a ab ab a ab a a ab ab ab a a
*HyS0035.2561714 D2.15 a ab a ab a a a a a ab a ab a a ab a a a a a a ab a ab a a a ab a a ab a ab a ab a ab ab a a a a ab a ab ab a ab a ab a ab ab a a ab ab ab ab ab a ab ab ab a ab a a ab ab ab ab ab ab ab a a a ab a a ab a ab ab a a a ab ab
*HyS0036.116407 D2.15 a a ab a ab ab ab ab ab ab ab a ab a ab ab a ab ab ab ab a a ab ab a ab a ab a a a a ab ab ab ab a ab a a a a a ab a a a a a a ab ab ab ab a ab ab ab a ab ab a ab ab ab a ab a a a ab ab ab ab a ab a ab a ab a a a ab ab ab a ab ab
*HyS0036.130854 D2.15 a a ab a ab ab ab ab ab ab ab a ab a ab ab a ab ab ab ab a a ab ab a ab a ab a a a a ab ab ab ab a ab a a a a a ab a a a a a a ab ab ab ab a ab ab ab a ab ab a ab ab ab a ab a a a ab ab ab ab a ab a ab a ab a a a ab ab ab a ab ab
*HyS0036.144748 D2.15 a a ab a ab ab ab ab ab ab ab a ab a ab ab a ab ab ab ab a a ab ab a ab a ab a a a a ab ab ab ab a ab a a a a a ab a a a a a a ab ab ab ab a ab ab ab a ab ab a ab ab ab a ab a a a ab ab ab ab a ab a ab a ab a a a ab ab ab a ab ab
*HyS0036.172193 D2.15 a a ab a ab ab ab ab ab ab ab a ab a ab ab a ab ab ab ab a a ab ab a ab a ab a a a a ab ab ab ab a ab a a a a a ab a a a a a a ab ab ab ab a ab ab ab a ab ab a ab ab ab a ab a a a ab ab ab ab a ab a ab a ab a a a ab ab ab a ab ab
*HyS0036.184018 D2.15 a a ab a ab ab ab ab ab ab ab a ab a ab ab a ab ab ab ab a a ab ab a ab a ab a a a a ab ab ab ab a ab a a a a a ab a a a a a a ab ab ab ab a ab ab ab a ab ab a ab ab ab a ab a a a ab ab ab ab a ab a ab a ab a a a ab ab ab a ab ab
*HyS0036.189728 D2.15 a a ab a ab ab ab ab ab ab ab a ab a ab ab a ab ab ab ab a a ab ab a ab a ab a a a a ab ab ab ab a ab a a a a a ab a a a a a a ab ab ab ab a ab ab ab a ab ab a ab ab ab a ab a a a ab ab ab ab a ab a ab a ab a a a ab ab ab a ab ab
*HyS0036.195225 D2.15 a a ab a ab ab ab ab ab ab ab a ab a ab ab a ab ab ab ab a a ab ab a ab a ab a a a a ab ab ab ab a ab a a a a a ab a a a a a a ab ab ab ab a ab ab ab a ab ab a ab ab ab a ab a a a ab ab ab ab a ab a ab a ab a a a ab ab ab a ab ab
*HyS0036.215511 D2.15 a a ab a ab ab ab ab ab ab ab a ab a ab ab a ab ab ab ab a a ab ab a ab a ab a a a a ab ab ab ab a ab a a a a a ab a a a a a a ab ab ab ab a ab ab ab a ab ab a ab ab ab a ab a a a ab ab ab ab a ab a ab a ab a a a ab ab ab a ab ab
*HyS0036.280384 D2.15 a a ab a ab ab ab ab ab ab ab a ab a ab ab a ab ab ab ab a a ab ab a ab a ab a a a a ab ab ab ab a ab a a a a a ab a a a a a a ab ab ab ab a ab ab ab a ab ab a ab ab ab a ab a a a ab ab ab ab a ab a ab a ab a a a ab ab ab a ab ab
*HyS0036.285449 D2.15 a a ab a ab ab ab ab ab ab ab a ab a ab ab a ab ab ab ab a a ab ab a ab a ab a a a a ab ab ab ab a ab a a a a a ab a a a a a a ab ab ab ab a ab ab ab a ab ab a ab ab ab a ab a a a ab ab ab ab a ab a ab a ab a a a ab ab ab a ab ab
*HyS0036.314360 D2.15 a a ab a ab ab ab ab ab ab ab a ab a ab ab a ab ab ab ab a a ab ab a ab a ab a a a a ab ab ab ab a ab a a a a a ab a a a a a a ab ab ab ab a ab ab ab a ab ab a ab ab ab a ab a a a ab ab ab ab a ab a ab a ab a a a ab ab ab a ab ab
*HyS0036.335417 D2.15 a a ab a ab ab ab ab ab ab ab a ab a ab ab a ab ab ab ab a a ab ab a ab a ab a a a a ab ab ab ab a ab a a a a a ab a a a a a a ab ab ab ab a ab ab ab a ab ab a ab ab ab a ab a a a ab ab ab ab a ab a ab a ab a a a ab ab ab a ab ab
*HyS0036.342829 D2.15 a a ab a ab ab ab ab ab ab ab a ab a ab ab a ab ab ab ab a a ab ab a ab a ab a a a a ab ab ab ab a ab a a a a a ab a a a a a a ab ab ab ab a ab ab ab a ab ab a ab ab ab a ab a a a ab ab ab ab a ab a ab a ab a a a ab ab ab a ab ab
*HyS0036.348491 D2.15 a a ab a ab ab ab ab ab ab ab a ab a ab ab a ab ab ab ab a a ab ab a ab a ab a a a a ab ab ab ab a ab a a a a a ab a a a a a a ab ab ab ab a ab ab ab a ab ab a ab ab ab a ab a a a ab ab ab ab a ab a ab a ab a a a ab ab ab a ab ab
*HyS0036.353613 D2.15 a a ab a ab ab ab ab ab ab ab a ab a ab ab a ab ab ab ab a a ab ab a ab a ab a a a a ab ab ab ab a ab a a a a a ab a a a a a a ab ab ab ab a ab ab ab a ab ab a ab ab ab a ab a a a ab ab ab ab a ab a ab a ab a a a ab ab ab a ab ab
*HyS0036.370637 D2.15 a a ab a ab ab ab ab ab ab ab a ab a ab ab a ab ab ab ab a a ab ab a ab a ab a a a a ab ab ab ab a ab a a a a a ab a a a a a a ab ab ab ab a ab ab ab a ab ab a ab ab ab a ab a a a ab ab ab ab a ab a ab a ab a a a ab ab ab a ab ab
*HyS0036.387688 D2.15 a a ab a ab ab ab ab ab ab ab a ab a ab ab a ab ab ab ab a a ab ab a ab a ab a a a a ab ab ab ab a ab a a a a a ab a a a a a a ab ab ab ab a ab ab ab a ab ab a ab ab ab a ab a a a ab ab ab ab a ab a ab a ab a a a ab ab ab a ab ab
*HyS0036.393300 D2.15 a a ab a ab ab ab ab ab ab ab a ab a ab ab a ab ab ab ab a a ab ab a ab a ab a a a a ab ab ab ab a ab a a a a a ab a a a a a a ab ab ab ab a ab ab ab a ab ab a ab ab ab a ab a a a ab ab ab ab a ab a ab a ab a a a ab ab ab a ab ab
*HyS0036.401331 D2.15 a a ab a ab ab ab ab ab ab ab a ab a ab ab a ab ab ab ab a a ab ab a ab a ab a a a a ab ab ab ab a ab a a a a a ab a a a a a a ab ab ab ab a ab ab ab a ab ab a ab ab ab a ab a a a ab ab ab ab a ab a ab a ab a a a ab ab ab a ab ab
*HyS0036.406988 D2.15 a a ab a ab ab ab ab ab ab ab a ab a ab ab a ab ab ab ab a a ab ab a ab a ab a a a a ab ab ab ab a ab a a a a a ab a a a a a a ab ab ab ab a ab ab ab a ab ab a ab ab ab a ab a a a ab ab ab ab a ab a ab a ab a a a ab ab ab a ab ab
*HyS0036.413058 D2.15 a a ab a ab ab ab ab ab ab ab a ab a ab ab a ab ab ab ab a a ab ab a ab a ab a a a a ab ab ab ab a ab a a a a a ab a a a a a a ab ab ab ab a ab ab ab a ab ab a ab ab ab a ab a a a ab ab ab ab a ab a ab a ab a a a ab ab ab a ab ab
*HyS0036.418133 D2.15 a a ab a ab ab ab ab ab ab ab a ab a ab ab a ab ab ab ab a a ab ab a ab a ab a a a a ab ab ab ab a ab a a a a a ab a a a a a a ab ab ab ab a ab ab ab a ab ab a ab ab ab a ab a a a ab ab ab ab a ab a ab a ab a a a ab ab ab a ab ab
*HyS0036.423486 D2.15 a a ab a ab ab ab ab ab ab ab a ab a ab ab a ab ab ab ab a a ab ab a ab a ab a a a a ab ab ab ab a ab a a a a a ab a a a a a a ab ab ab ab a ab ab ab a ab ab a ab ab ab a ab a a a ab ab ab ab a ab a ab a ab a a a ab ab ab a ab ab
*HyS0036.428976 D2.15 a a ab a ab ab ab ab ab ab ab a ab a ab ab a ab ab ab ab a a ab ab a ab a ab a a a a ab ab ab ab a ab a a a a a ab a a a a a a ab ab ab ab a ab ab ab a ab ab a ab ab ab a ab a a a ab ab ab ab a ab a ab a ab a a a ab ab ab a ab ab
*HyS0036.434016 D2.15 a a ab a ab ab ab ab ab ab ab a ab a ab ab a ab ab ab ab a a ab ab a ab a ab a a a a ab ab ab ab a ab a a a a a ab a a a a a a ab ab ab ab a ab ab ab a ab ab a ab ab ab a ab a a a ab ab ab ab a ab a ab a ab a a a ab ab ab a ab ab
*HyS0036.439457 D2.15 a a ab a ab ab ab ab ab ab ab a ab a ab ab a ab ab ab ab a a ab ab a ab a ab a a a a ab ab ab ab a ab a a a a a ab a a a a a a ab ab ab ab a ab ab ab a ab ab a ab ab ab a ab a a a ab ab ab ab a ab a ab a ab a a a ab ab ab a ab ab
*HyS0036.445239 D2.15 a a ab a ab ab ab ab ab ab ab a ab a ab ab a ab ab ab ab a a ab ab a ab a ab a a a a ab ab ab ab a ab a a a a a ab a a a a a a ab ab ab ab a ab ab ab a ab ab a ab ab ab a ab a a a ab ab ab ab a ab a ab a ab a a a ab ab ab a ab ab
*HyS0036.450730 D2.15 a a ab a ab ab ab ab ab ab ab a ab a ab ab a ab ab ab ab a a ab ab a ab a ab a a a a ab ab ab ab a ab a a a a a ab a a a a a a ab ab ab ab a ab ab ab a ab ab a ab ab ab a ab a a a ab ab ab ab a ab a ab a ab a a a ab ab ab a ab ab
*HyS0036.456818 D2.15 a a ab a ab ab ab ab ab ab ab a ab a ab ab a ab ab ab ab a a ab ab a ab a ab a a a a ab ab ab ab a ab a a a a a ab a a a a a a ab ab ab ab a ab ab ab a ab ab a ab ab ab a ab a a a ab ab ab ab a ab a ab a ab a a a ab ab ab a ab ab
*HyS0036.462005 D2.15 a a ab a ab ab ab ab ab ab ab a ab a ab ab a ab ab ab ab a a ab ab a ab a ab a - a a ab ab ab ab a ab a a a a a ab a a a a a a ab ab ab ab a ab ab ab a ab ab a ab ab ab a ab a a a ab ab ab ab a ab a ab a ab a a a ab ab ab a ab ab
*HyS0036.467540 D2.15 a a ab a ab ab ab ab ab ab ab a ab a ab ab a ab ab ab ab a a ab ab a ab a ab a a a a ab ab ab ab a ab a a a a a ab a a a a a a ab ab ab ab a ab ab ab a ab ab a ab ab ab a ab a a a ab ab ab ab a ab a ab a ab a a a ab ab ab a ab ab
*HyS0036.472677 D2.15 a a ab a ab ab ab ab ab ab ab a ab a ab ab a ab ab ab ab a a ab ab a ab a ab a a a a ab ab ab ab a ab a a a a a ab a a a a a a ab ab ab ab a ab ab ab a ab ab a ab ab ab a ab a a a ab ab ab ab a ab a ab a ab a a a ab ab ab a ab ab
*HyS0036.478645 D2.15 a a ab a ab ab ab ab ab ab ab a ab a ab ab a ab ab ab ab a a ab ab a ab a ab a a a a ab ab ab ab a ab a a a a a ab a a a a a a ab ab ab ab a ab ab ab a ab ab a ab ab ab a ab a a a ab ab ab ab a ab a ab a ab a a a ab ab ab a ab ab
*HyS0036.483797 D2.15 a a ab a ab ab ab ab ab ab ab a ab a ab ab a ab ab ab ab a a ab ab a ab a ab a a a a ab ab ab ab a ab a a a a a ab a a a a a a ab ab ab ab a ab ab ab a ab ab a ab ab ab a ab a a a ab ab ab ab a ab a ab a ab a a a ab ab ab a ab ab
*HyS0036.489474 D2.15 a a ab a ab ab ab ab ab ab ab a ab a ab ab a ab ab ab ab a a ab ab a ab a ab a a a a ab ab ab ab a ab a a a a a ab a a a a a a ab ab ab ab a ab ab ab a ab ab a ab ab ab a ab a a a ab ab ab ab a ab a ab a ab a a a ab ab ab a ab ab
*HyS0036.496979 D2.15 a a ab a ab ab ab ab ab ab ab a ab a ab ab a ab ab ab ab a a ab ab a ab a ab a a a a ab ab ab ab a ab a a a a a ab a a a a a a ab ab ab ab a ab ab ab a ab ab a ab ab ab a ab a a a ab ab ab ab a ab a ab a ab a a a ab ab ab a ab ab
*HyS0036.502465 D2.15 a a ab a ab ab ab ab ab ab ab a ab a ab ab a ab ab ab ab a a ab ab a ab a ab a a a a ab ab ab ab a ab a a a a a ab a a a a a a ab ab ab ab a ab ab ab a ab ab a ab ab ab a ab a a a ab ab ab ab a ab a ab a ab a a a ab ab ab a ab ab
*HyS0036.607602 D2.15 a a ab a ab ab ab ab ab ab ab a ab a ab ab a ab ab ab ab a a ab ab a ab a ab a a a a ab ab ab ab a ab a a a a a ab a a a a a a ab ab ab ab a ab ab ab a ab ab a ab ab ab a ab a a a ab ab ab ab a ab a ab a ab a a a ab ab ab a ab ab
*HyS0036.643246 D2.15 a a ab a ab ab ab ab ab ab ab a ab a ab ab a ab ab ab ab a a ab ab a ab a ab a a a a ab ab ab ab a ab a a a a a ab a a a a a a ab ab ab ab a ab ab ab a ab ab a ab ab ab a ab a a a ab ab ab ab a ab a ab a ab a a a ab ab ab a ab ab
*HyS0036.648555 D2.15 a a ab a ab ab ab ab ab ab ab a ab a ab ab a ab ab ab ab a a ab ab a ab a ab a a a a ab ab ab ab a ab a a a a a ab a a a a a a ab ab ab ab a ab ab ab a ab ab a ab ab ab a ab a a a ab ab ab ab a ab a ab a ab a a a ab ab ab a ab ab
*HyS0036.659834 D2.15 a a ab a ab ab ab ab ab ab ab a ab a ab ab a ab ab ab ab a a ab ab a ab a ab a a a a ab ab ab ab a ab a a a a a ab a a a a a a ab ab ab ab a ab ab ab a ab ab a ab ab ab a ab a a a ab ab ab ab a ab a ab a ab a a a ab ab ab a ab ab
*HyS0036.668990 D2.15 a a ab a ab ab ab ab ab ab ab a ab a ab ab a ab ab ab ab a a ab ab a ab a ab a a a a ab ab ab ab a ab a a a a a ab a a a a a a ab ab ab ab a ab ab ab a ab ab a ab ab ab a ab a a a ab ab ab ab a ab a ab a ab a a a ab ab ab a ab ab
*HyS0036.674077 D2.15 a a ab a ab ab ab ab ab ab ab a ab a ab ab a ab ab ab ab a a ab ab a ab a ab a a a a ab ab ab ab a ab a a a a a ab a a a a a a ab ab ab ab a ab ab ab a ab ab a ab ab ab a ab a a a ab ab ab ab a ab a ab a ab a a a ab ab ab a ab ab
*HyS0036.699736 D2.15 a a ab a ab ab ab ab ab ab ab a ab a ab ab a ab ab ab ab a a ab ab a ab a ab a a a a ab ab ab ab a ab a a a a a ab a a a a a a ab ab ab ab a ab ab ab a ab ab a ab ab ab a ab a a a ab ab ab ab a ab a ab a ab a a a ab ab ab a ab ab
*HyS0036.723808 D2.15 a a ab a ab ab ab ab ab ab ab a ab a ab ab a ab ab ab ab a a ab ab a ab a ab a a a a ab ab ab ab a ab a a a a a ab a a a a a a ab ab ab ab a ab ab ab a ab ab a ab ab ab a ab a a a ab ab ab ab a ab a ab a ab a a a ab ab ab a ab ab
*HyS0036.732635 D2.15 a a ab a ab ab ab ab ab ab ab a ab a ab ab a ab ab ab ab a a ab ab a ab a ab a a a a ab ab ab ab a ab a a a a a ab a a a a a a ab ab ab ab a ab ab ab a ab ab a ab ab ab a ab a a a ab ab ab ab a ab a ab a ab a a a ab ab ab a ab ab
*HyS0036.737648 D2.15 a a ab a ab ab ab ab ab ab ab a ab a ab ab a ab ab ab ab a a ab ab a ab a ab a a a a ab ab ab ab a ab a a a a a ab a a a a a a ab ab ab ab a ab ab ab a ab ab a ab ab ab a ab a a a ab ab ab ab a ab a ab a ab a a a ab ab ab a ab ab
*HyS0036.744580 D2.15 a a ab a ab ab ab ab ab ab ab a ab a ab ab a ab ab ab ab a a ab ab a ab a ab a a a a ab ab ab ab a ab a a a a a ab a a a a a a ab ab ab ab a ab ab ab a ab ab a ab ab ab a ab a a a ab ab ab ab a ab a ab a ab a a a ab ab ab a ab ab
*HyS0036.751038 D2.15 a a ab a ab ab ab ab ab ab ab a ab a ab ab a ab ab ab ab a a ab ab a ab a ab a a a a ab ab ab ab a ab a a a a a ab a a a a a a ab ab ab ab a ab ab ab a ab ab a ab ab ab a ab a a a ab ab ab ab a ab a ab a ab a a a ab ab ab a ab ab
*HyS0036.779419 D2.15 a a ab a ab ab ab ab ab ab ab a ab a ab ab a ab ab ab ab a a ab ab a ab a ab a a a a ab ab ab ab a ab a a a a a ab a a a a a a ab - ab ab a ab ab ab a ab ab a ab ab ab a ab a a a ab ab ab ab - ab a ab a ab a a a ab ab ab - ab ab
*HyS0036.785209 D2.15 a a ab a ab ab ab ab ab ab ab a ab a ab ab a ab ab ab ab a a ab ab a ab a ab a a a a ab ab ab ab a ab a a a a a ab a a a a a a ab ab ab ab a ab ab ab a ab ab a ab ab ab a ab a a a ab ab ab ab a ab a ab a ab a a a ab ab ab a ab ab
*HyS0036.797992 D2.15 a a ab a ab ab ab ab ab ab ab a ab a ab ab a ab ab ab ab a a ab ab a ab a ab a a a a ab ab ab ab a ab a a a a a ab a a a a a a ab ab ab ab a ab ab ab a ab ab a ab ab ab a ab a a a ab ab ab ab a ab a ab a ab a a a ab ab ab a ab ab
*HyS0036.803111 D2.15 a a ab a ab ab ab ab ab ab ab a ab a ab ab a ab ab ab ab a a ab ab a ab a ab a a a a ab ab ab ab a ab a a a a a ab a a a a a a ab ab ab ab a ab ab ab a ab ab a ab ab ab a ab a a a ab ab ab ab a ab a ab a ab a a a ab ab ab a ab ab
*HyS0036.808350 D2.15 a a ab a ab ab ab ab ab ab ab a ab a ab ab a ab ab ab ab a a ab ab a ab a ab a a a a ab ab ab ab a ab a a a a a ab a a a a a a ab ab ab ab a ab ab ab a ab ab a ab ab ab a ab a a a ab ab ab ab a ab a ab a ab a a a ab ab ab a ab ab
*HyS0036.813797 D2.15 a a ab a ab ab ab ab ab ab ab a ab a ab ab a ab ab ab ab a a ab ab a ab a ab a a a a ab ab ab ab a ab a a a a a ab a a a a a a ab ab ab ab a ab ab ab a ab ab a ab ab ab a ab a a a ab ab ab ab a ab a ab a ab a a a ab ab ab a ab ab
*HyS0036.822800 D2.15 a a ab a ab ab ab ab ab ab ab a ab a ab ab a ab ab ab ab a a ab ab a ab a ab a a a a ab ab ab ab a ab a a a a a ab a a a a a a ab ab ab ab a ab ab ab a ab ab a ab ab ab a ab a a a ab ab ab ab a ab a ab a ab a a a ab ab ab a ab ab
*HyS0036.828129 D2.15 a a ab a ab ab ab ab ab ab ab a ab a ab ab a ab ab ab ab a a ab ab a ab a ab a a a a ab ab ab ab a ab a a a a a ab a a a a a a ab ab ab ab a ab ab ab a ab ab a ab ab ab a ab a a a ab ab ab ab a ab a ab a ab a a a ab ab ab a ab ab
*HyS0036.833173 D2.15 a a ab a ab ab ab ab ab ab ab a ab a ab ab a ab ab ab ab a a ab ab a ab a ab a a a a ab ab ab ab a ab a a a a a ab a a a a a a ab ab ab ab a ab ab ab a ab ab a ab ab ab a ab a a a ab ab ab ab a ab a ab a ab a a a ab ab ab a ab ab
*HyS0036.853846 D2.15 a a ab a ab ab ab ab ab ab ab a ab a ab ab a ab ab ab ab a a ab ab a ab a ab a a a a ab ab ab ab a ab a a a a a ab a a a a a a ab ab ab ab a ab ab ab a ab ab a ab ab ab a ab a a a ab ab ab ab a ab a ab a ab a a a ab ab ab a ab ab
*HyS0036.868249 D2.15 a a ab a ab ab ab ab ab ab ab a ab a ab ab a ab ab ab ab a a ab ab a ab a ab a a a a ab ab ab ab a ab a a a a a ab a a a a a a ab ab ab ab a ab ab ab a ab ab a ab ab ab a ab a a a ab ab ab ab a ab a ab a ab a a a ab ab ab a ab ab
*HyS0036.873364 D2.15 a a ab a ab ab ab ab ab ab ab a ab a ab ab a ab ab ab ab a a ab ab a ab a ab a a a a ab ab ab ab a ab a a a a a ab a a a a a a ab ab ab ab a ab ab ab a ab ab a ab ab ab a ab a a a ab ab ab ab a ab a ab a ab a a a ab ab ab a ab ab
*HyS0036.878741 D2.15 a a ab a ab ab ab ab ab ab ab a ab a ab ab a ab ab ab ab a a ab ab a ab a ab a a a a ab ab ab ab a ab a a a a a ab a a a a a a ab ab ab ab a ab ab ab a ab ab a ab ab ab a ab a a a ab ab ab ab a ab a ab a ab a a a ab ab ab a ab ab
*HyS0036.886505 D2.15 a a ab a ab ab ab ab ab ab ab a ab a ab ab a ab ab ab ab a a ab ab a ab a ab a a a a ab ab ab ab a ab a a a a a ab a a a a a a ab ab ab ab a ab ab ab a ab ab a ab ab ab a ab a a a ab ab ab ab a ab a ab a ab a a a ab ab ab a ab ab
*HyS0036.892142 D2.15 a a ab a ab ab ab ab ab ab ab a ab a ab ab a ab ab ab ab a a ab ab a ab a ab a a a a ab ab ab ab a ab a a a a a ab a a a a a a ab ab ab ab a ab ab ab a ab ab a ab ab ab a ab a a a ab ab ab ab a ab a ab a ab a a a ab ab ab a ab ab
*HyS0036.898158 D2.15 a a ab a ab ab ab ab ab ab ab a ab a ab ab a ab ab ab ab a a ab ab a ab a ab a a a a ab ab ab ab a ab a a a a a ab a a a a a a ab ab ab ab a ab ab ab a ab ab a ab ab ab a ab a a a ab ab ab ab a ab a ab a ab a a a ab ab ab a ab ab
*HyS0036.904466 D2.15 a a ab a ab ab ab ab ab ab ab a ab a ab ab a ab ab ab ab a a ab ab a ab a ab a a a a ab ab ab ab a ab a a a a a ab a a a a a a ab ab ab ab a ab ab ab a ab ab a ab ab ab a ab a a a ab ab ab ab a ab a ab a ab a a a ab ab ab a ab ab
*HyS0036.912695 D2.15 a a ab a ab ab ab ab ab ab ab a ab a ab ab a ab ab ab ab a a ab ab a ab a ab a a a a ab ab ab ab a ab a a a a a ab a a a a a a ab ab ab ab a ab ab ab a ab ab a ab ab ab a ab a a a ab ab ab ab a ab a ab a ab a a a ab ab ab a ab ab
*HyS0036.917880 D2.15 a a ab a ab ab ab ab ab ab ab a ab a ab ab a ab ab ab ab a a ab ab a ab a ab a a a a ab ab ab ab a ab a a a a a ab a a a a a a ab ab ab ab a ab ab ab a ab ab a ab ab ab a ab a a a ab ab ab ab a ab a ab a ab a a a ab ab ab a ab ab
*HyS0036.926244 D2.15 a a ab a ab ab ab ab ab ab ab a ab a ab ab a ab ab ab ab a a ab ab a ab a ab a a a a ab ab ab ab a ab a a a a a ab a a a a a a ab ab ab ab a ab ab ab a ab ab a ab ab ab a ab a a a ab ab ab ab a ab a ab a ab a a a ab ab ab a ab ab
*HyS0036.941730 D2.15 a a ab a ab ab ab ab ab ab ab a ab a ab ab a ab ab ab ab a a ab ab a ab a ab a a a a ab ab ab ab a ab a a a a a ab a a a a a a ab ab ab ab a ab ab ab a ab ab a ab ab ab a ab a a a ab ab ab ab a ab a ab a ab a a a ab ab ab a ab ab
*HyS0036.954333 D2.15 a a ab a ab ab ab ab ab ab ab a ab a ab ab a ab ab ab ab a a ab ab a ab a ab a a a a ab ab ab ab a ab a a a a a ab a a a a a a ab ab ab ab a ab ab ab a ab ab a ab ab ab a ab a a a ab ab ab ab a ab a ab a ab a a a ab ab ab a ab ab
*HyS0036.961886 D2.15 a a ab a ab ab ab ab ab ab ab a ab a ab ab a ab ab ab ab a a ab ab a ab a ab a a a a ab ab ab ab a ab a a a a a ab a a a a a a ab ab ab ab a ab ab ab a ab ab a ab ab ab a ab a a a ab ab ab ab a ab a ab a ab a a a ab ab ab a ab ab
*HyS0036.1009211 D2.15 a a ab a ab ab ab ab ab ab ab a ab a ab ab a ab ab ab ab a a ab ab a ab a ab a a a a ab ab ab ab a ab a a a a a ab a a a a a a ab ab ab ab a ab ab ab a ab ab a ab ab ab a ab a a a ab ab ab ab a ab a ab a ab a a a ab ab ab a ab ab
*HyS0036.1014340 D2.15 a a ab a ab ab ab ab ab ab ab a ab a ab ab a ab ab ab ab a a ab ab a ab a ab a a a a ab ab ab ab a ab a a a a a ab a a a a a a ab ab ab ab a ab ab ab a ab ab a ab ab ab a ab a a a ab ab ab ab a ab a ab a ab a a a ab ab ab a ab ab
*HyS0036.1019500 D2.15 a a ab a ab ab ab ab ab ab ab a ab a ab ab a ab ab ab ab a a ab ab a ab a ab a a a a ab ab ab ab a ab a a a a a ab a a a a a a ab ab ab ab a ab ab ab a ab ab a ab ab ab a ab a a a ab ab ab ab a ab a ab a ab a a a ab ab ab a ab ab
*HyS0036.1026956 D2.15 a a ab a ab ab ab ab ab ab ab a ab a ab ab a ab ab ab ab a a ab ab a ab a ab a a a a ab ab ab ab a ab a a a a a ab a a a a a a ab ab ab ab a ab ab ab a ab ab a ab ab ab a ab a a a ab ab ab ab a ab a ab a ab a a a ab ab ab a ab ab
*HyS0036.1033485 D2.15 a a ab a ab ab ab ab ab ab ab a ab a ab ab a ab ab ab ab a a ab ab a ab a ab a a a a ab ab ab ab a ab a a a a a ab a a a a a a ab ab ab ab a ab ab ab a ab ab a ab ab ab a ab a a a ab ab ab ab a ab a ab a ab a a a ab ab ab a ab ab
*HyS0036.1038673 D2.15 a a ab a ab ab ab ab ab ab ab a ab a ab ab a ab ab ab ab a a ab ab a ab a ab a a a a ab ab ab ab a ab a a a a a ab a a a a a a ab ab ab ab a ab ab ab a ab ab a ab ab ab a ab a a a ab ab ab ab a ab a ab a ab a a a ab ab ab a ab ab
*HyS0036.1057211 D2.15 a a ab a ab ab ab ab ab ab ab a ab a ab ab a ab ab ab ab a a ab ab a ab a ab a a a a ab ab ab ab a ab a a a a a ab a a a a a a ab ab ab ab a ab ab ab a ab ab a ab ab ab a ab a a a ab ab ab ab a ab a ab a ab a a a ab ab ab a ab ab
*HyS0036.1065451 D2.15 a a ab a ab ab ab ab ab ab ab a ab a ab ab a ab ab ab ab a a ab ab a ab a ab a a a a ab ab ab ab a ab a a a a a ab a a a a a a ab ab ab ab a ab ab ab a ab ab a ab ab ab a ab a a a ab ab ab ab a ab a ab a ab a a a ab ab ab a ab ab
*HyS0036.1070829 D2.15 a a ab a ab ab ab ab ab ab ab a ab a ab ab a ab ab ab ab a a ab ab a ab a ab a a a a ab ab ab ab a ab a a a a a ab a a a a a a ab ab ab ab a ab ab ab a ab ab a ab ab ab a ab a a a ab ab ab ab a ab a ab a ab a a a ab ab ab a ab ab
*HyS0036.1078855 D2.15 a a ab a ab ab ab ab ab ab ab a ab a ab ab a ab ab ab ab a a ab ab a ab a ab a a a a ab ab ab ab a ab a a a a a ab a a a a a a ab ab ab ab a ab ab ab a ab ab a ab ab ab a ab a a a ab ab ab ab a ab a ab a ab a a a ab ab ab a ab ab
*HyS0036.1090671 D2.15 a a ab a ab ab ab ab ab ab ab a ab a ab ab a ab ab ab ab a a ab ab a ab a ab a a a a ab ab ab ab a ab a a a a a ab a a a a a a ab ab ab ab a ab ab ab a ab ab a ab ab ab a ab a a a ab ab ab ab a ab a ab a ab a a a ab ab ab a ab ab
*HyS0036.1104352 D2.15 a a ab a ab ab ab ab ab ab ab a ab a ab ab a ab ab ab ab a a ab ab a ab a ab a a a a ab ab ab ab a ab a a a a a ab a a a a a a ab ab ab ab a ab ab ab a ab ab a ab ab ab a ab a a a ab ab ab ab a ab a ab a ab a a a ab ab ab a ab ab
*HyS0036.1112906 D2.15 a a ab a ab ab ab ab ab ab ab a ab a ab ab a ab ab ab ab a a ab ab a ab a ab a a a a ab ab ab ab a ab a a a a a ab a a a a a a ab ab ab ab a ab ab ab a ab ab a ab ab ab a ab a a a ab ab ab ab a ab a ab a ab a a a ab ab ab a ab ab
*HyS0036.1118437 D2.15 a a ab a ab ab ab ab ab ab ab a ab a ab ab a ab ab ab ab a a ab ab a ab a ab a a a a ab ab ab ab a ab a a a a a ab a a a a a a ab ab ab ab a ab ab ab a ab ab a ab ab ab a ab a a a ab ab ab ab a ab a ab a ab a a a ab ab ab a ab ab
*HyS0036.1131314 D2.15 a a ab a ab ab ab ab ab ab ab a ab a ab ab a ab ab ab ab a a ab ab a ab a ab a a a a ab ab ab ab a ab a a a a a ab a a a a a a ab ab ab ab a ab ab ab a ab ab a ab ab ab a ab a a a ab ab ab ab a ab a ab a ab a a a ab ab ab a ab ab
*HyS0036.1139518 D2.15 a a ab a ab ab ab ab ab ab ab a ab a ab ab a ab ab ab ab a a ab ab a ab a ab a a a a ab ab ab ab a ab a a a a a ab a a a a a a ab ab ab ab a ab ab ab a ab ab a ab ab ab a ab a a a ab ab ab ab a ab a ab a ab a a a ab ab ab a ab ab
*HyS0036.1146028 D2.15 a a ab a ab ab ab ab ab ab ab a ab a ab ab a ab ab ab ab a a ab ab a ab a ab a a a a ab ab ab ab a ab a a a a a ab a a a a a a ab ab ab ab a ab ab ab a ab ab a ab ab ab a ab a a a ab ab ab ab a ab a ab a ab a a a ab ab ab a ab ab
*HyS0036.1152500 D2.15 a a ab a ab ab ab ab ab ab ab a ab a ab ab a ab ab ab ab a a ab ab a ab a ab a a a a ab ab ab ab a ab a a a a a ab a a a a a a ab ab ab ab a ab ab ab a ab ab a ab ab ab a ab a a a ab ab ab ab a ab a ab a ab a a a ab ab ab a ab ab
*HyS0036.1157619 D2.15 a a ab a ab ab ab ab ab ab ab a ab a ab ab a ab ab ab ab a a ab ab a ab a ab a a a a ab ab ab ab a ab a a a a a ab a a a a a a ab ab ab ab a ab ab ab a ab ab a ab ab ab a ab a a a ab ab ab ab a ab a ab a ab a a a ab ab ab a ab ab
*HyS0036.1169203 D2.15 a a ab a ab ab ab ab ab ab ab a ab a ab ab a ab ab ab ab a a ab ab a ab a ab a a a a ab ab ab ab a ab a a a a a ab a a a a a a ab ab ab ab a ab ab ab a ab ab a ab ab ab a ab a a a ab ab ab ab a ab a ab a ab a a a ab ab ab a ab ab
*HyS0036.1174688 D2.15 a a ab a ab ab ab ab ab ab ab a ab a ab ab a ab ab ab ab a a ab ab a ab a ab a a a a ab ab ab ab a ab a a a a a ab a a a a a a ab ab ab ab a ab ab ab a ab ab a ab ab ab a ab a a a ab ab ab ab a ab a ab a ab a a a ab ab ab a ab ab
*HyS0036.1184546 D2.15 a a ab a ab ab ab ab ab ab ab a ab a ab ab a ab ab ab ab a a ab ab a ab a ab a a a a ab ab ab ab a ab a a a a a ab a a a a a a ab ab ab ab a ab ab ab a ab ab a ab ab ab a ab a a a ab ab ab ab a ab a ab a ab a a a ab ab ab a ab ab
*HyS0036.1200255 D2.15 a a ab a ab ab ab ab ab ab ab a ab a ab ab a ab ab ab ab a a ab ab a ab a ab a a a a ab ab ab ab a ab a a a a a ab a a a a a a ab ab ab ab a ab ab ab a ab ab a ab ab ab a ab a a a ab ab ab ab a ab a ab a ab a a a ab ab ab a ab ab
*HyS0036.1206163 D2.15 a a ab a ab ab ab ab ab ab ab a ab a ab ab a ab ab ab ab a a ab ab a ab a ab a a a a ab ab ab ab a ab a a a a a ab a a a a a a ab ab ab ab a ab ab ab a ab ab a ab ab ab a ab a a a ab ab ab ab a ab a ab a ab a a a ab ab ab a ab ab
*HyS0036.1211169 D2.15 a a ab a ab ab ab ab ab ab ab a ab a ab ab a ab ab ab ab a a ab ab a ab a ab a a a a ab ab ab ab a ab a a a a a ab a a a a a a ab ab ab ab a ab ab ab a ab ab a ab ab ab a ab a a a ab ab ab ab a ab a ab a ab a a a ab ab ab a ab ab
*HyS0036.1216187 D2.15 a a ab a ab ab ab ab ab ab ab a ab a ab ab a ab ab ab ab a a ab ab a ab a ab a a a a ab ab ab ab a ab a a a a a ab a a a a a a ab ab ab ab a ab ab ab a ab ab a ab ab ab a ab a a a ab ab ab ab a ab a ab a ab a a a ab ab ab a ab ab
*HyS0036.1222551 D2.15 a a ab a ab ab ab ab ab ab ab a ab a ab ab a ab ab ab ab a a ab ab a ab a ab a a a a ab ab ab ab a ab a a a a a ab a a a a a a ab ab ab ab a ab ab ab a ab ab a ab ab ab a ab a a a ab ab ab ab a ab a ab a ab a a a ab ab ab a ab ab
*HyS0036.1228046 D2.15 a a ab a ab ab ab ab ab ab ab a ab a ab ab a ab ab ab ab a a ab ab a ab a ab a a a a ab ab ab ab a ab a a a a a ab a a a a a a ab ab ab ab a ab ab ab a ab ab a ab ab ab a ab a a a ab ab ab ab a ab a ab a ab a a a ab ab ab a ab ab
*HyS0036.1235323 D2.15 a a ab a ab ab ab ab ab ab ab a ab a ab ab a ab ab ab ab a a ab ab a ab a ab a a a a ab ab ab ab a ab a a a a a ab a a a a a a ab ab ab ab a ab ab ab a ab ab a ab ab ab a ab a a a ab ab ab ab a ab a ab a ab a a a ab ab ab a ab ab
*HyS0036.1241995 D2.15 a a ab a ab ab ab ab ab ab ab a ab a ab ab a ab ab ab ab a a ab ab a ab a ab a a a a ab ab ab ab a ab a a a a a ab a a a a a a ab ab ab ab a ab ab ab a ab ab a ab ab ab a ab a a a ab ab ab ab a ab a ab a ab a a a ab ab ab a ab ab
*HyS0036.1248347 D2.15 a a ab a ab ab ab ab ab ab ab a ab a ab ab a ab ab ab ab a a ab ab a ab a ab a a a a ab ab ab ab a ab a a a a a ab a a a a a a ab ab ab ab a ab ab ab a ab ab a ab ab ab a ab a a a ab ab ab ab a ab a ab a ab a a a ab ab ab a ab ab
*HyS0036.1253608 D2.15 a a ab a ab ab ab ab ab ab ab a ab a ab ab a ab ab ab ab a a ab ab a ab a ab a a a a ab ab ab ab a ab a a a a a ab a a a a a a ab ab ab ab a ab ab ab a ab ab a ab ab ab a ab a a a ab ab ab ab a ab a ab a ab a a a ab ab ab a ab ab
*HyS0036.1278664 D2.15 a a ab a ab ab ab ab ab ab ab a ab a ab ab a ab ab ab ab a a ab ab a ab a ab a a a a ab ab ab ab a ab a a a a a ab a a a a a a ab ab ab ab a ab ab ab a ab ab a ab ab ab a ab a a a ab ab ab ab a ab a ab a ab a a a ab ab ab a ab ab
*HyS0036.1289613 D2.15 a a ab a ab ab ab ab ab ab ab a ab a ab ab a ab ab ab ab a a ab ab a ab a ab a a a a ab ab ab ab a ab a a a a a ab a a a a a a ab ab ab ab a ab ab ab a ab ab a ab ab ab a ab a a a ab ab ab ab a ab a ab a ab a a a ab ab ab a ab ab
*HyS0036.1297036 D2.15 a a ab a ab ab ab ab ab ab ab a ab a ab ab a ab ab ab ab a a ab ab a ab a ab a a a a ab ab ab ab a ab a a a a a ab a a a a a a ab ab ab ab a ab ab ab a ab ab a ab ab ab a ab a a a ab ab ab ab a ab a ab a ab a a a ab ab ab a ab ab
*HyS0036.1302415 D2.15 a a ab a ab ab ab ab ab ab ab a ab a ab ab a ab ab ab ab a a ab ab a ab a ab a a a a ab ab ab ab a ab a a a a a ab a a a a a a ab ab ab ab a ab ab ab a ab ab a ab ab ab a ab a a a ab ab ab ab a ab a ab a ab a a a ab ab ab a ab ab
*HyS0036.1317008 D2.15 a a ab a ab ab ab ab ab ab ab a ab a ab ab a ab ab ab ab a a ab ab a ab a ab a a a a ab ab ab ab a ab a a a a a ab a a a a a a ab ab ab ab a ab ab ab a ab ab a ab ab ab a ab a a a ab ab ab ab a ab a ab a ab a a a ab ab ab a ab ab
*HyS0036.1323147 D2.15 a a ab a ab ab ab ab ab ab ab a ab a ab ab a ab ab ab ab a a ab ab a ab a ab a a a a ab ab ab ab a ab a a a a a ab a a a a a a ab ab ab ab a ab ab ab a ab ab a ab ab ab a ab a a a ab ab ab ab a ab a ab a ab a a a ab ab ab a ab ab
*HyS0036.1330207 D2.15 a a ab a ab ab ab ab ab ab ab a ab a ab ab a ab ab ab ab a a ab ab a ab a ab a a a a ab ab ab ab a ab a a a a a ab a a a a a a ab ab ab ab a ab ab ab a ab ab a ab ab ab a ab a a a ab ab ab ab a ab a ab a ab a a a ab ab ab a ab ab
*HyS0036.1338762 D2.15 a a ab a ab ab ab ab ab ab ab a ab a ab ab a ab ab ab ab a a ab ab a ab a ab a a a a ab ab ab ab a ab a a a a a ab a a a a a a ab ab ab ab a ab ab ab a ab ab a ab ab ab a ab a a a ab ab ab ab a ab a ab a ab a a a ab ab ab a ab ab
*HyS0036.1345355 D2.15 a a ab a ab ab ab ab ab ab ab a ab a ab ab a ab ab ab ab a a ab ab a ab a ab a a a a ab ab ab ab a ab a a a a a ab a a a a a a ab ab ab ab a ab ab ab a ab ab a ab ab ab a ab a a a ab ab ab ab a ab a ab a ab a a a ab ab ab a ab ab
*HyS0036.1350465 D2.15 a a ab a ab ab ab ab ab ab ab a ab a ab ab a ab ab ab ab a a ab ab a ab a ab a a a a ab ab ab ab a ab a a a a a ab a a a a a a ab ab ab ab a ab ab ab a ab ab a ab ab ab a ab a a a ab ab ab ab a ab a ab a ab a a a ab ab ab a ab ab
*HyS0036.1356333 D2.15 a a ab a ab ab ab ab ab ab ab a ab a ab ab a ab ab ab ab a a ab ab a ab a ab a a a a ab ab ab ab a ab a a a a a ab a a a a a a ab ab ab ab a ab ab ab a ab ab a ab ab ab a ab a a a ab ab ab ab a ab a ab a ab a a a ab ab ab a ab ab
*HyS0036.1361835 D2.15 a a ab a ab ab ab ab ab ab ab a ab a ab ab a ab ab ab ab a a ab ab a ab a ab a a a a ab ab ab ab a ab a a a a a ab a a a a a a ab ab ab ab a ab ab ab a ab ab a ab ab ab a ab a a a ab ab ab ab a ab a ab a ab a a a ab ab ab a ab ab
*HyS0036.1368112 D2.15 a a ab a ab ab ab ab ab ab ab a ab a ab ab a ab ab ab ab a a ab ab a ab a ab a a a a ab ab ab ab a ab a a a a a ab a a a a a a ab ab ab ab a ab ab ab a ab ab a ab ab ab a ab a a a ab ab ab ab a ab a ab a ab a a a ab ab ab a ab ab
*HyS0036.1380751 D2.15 a a ab a ab ab ab ab ab ab ab a ab a ab ab a ab ab ab ab a a ab ab a ab a ab a a a a ab ab ab ab a ab a a a a a ab a a a a a a ab ab ab ab a ab ab ab a ab ab a ab ab ab a ab a a a ab ab ab ab a ab a ab a ab a a a ab ab ab a ab ab
*HyS0036.1389226 D2.15 a a ab a ab ab ab ab ab ab ab a ab a ab ab a ab ab ab ab a a ab ab a ab a ab a a a a ab ab ab ab a ab a a a a a ab a a a a a a ab ab ab ab a ab ab ab a ab ab a ab ab ab a ab a a a ab ab ab ab a ab a ab a ab a a a ab ab ab a ab ab
*HyS0036.1395533 D2.15 a a ab a ab ab ab ab ab ab ab a ab a ab ab a ab ab ab ab a a ab ab a ab a ab a a a a ab ab ab ab a ab a a a a a ab a a a a a a ab ab ab ab a ab ab ab a ab ab a ab ab ab a ab a a a ab ab ab ab a ab a ab a ab a a a ab ab ab a ab ab
*HyS0036.1408839 D2.15 a a ab a ab ab ab ab ab ab ab a ab a ab ab a ab ab ab ab a a ab ab a ab a ab a a a a ab ab ab ab a ab a a a a a ab a a a a a a ab ab ab ab a ab ab ab a ab ab a ab ab ab a ab a a a ab ab ab ab a ab a ab a ab a a a ab ab ab a ab ab
*HyS0036.1430183 D2.15 a a ab a ab ab ab ab ab ab ab a ab a ab ab a ab ab ab ab a a ab ab a ab a ab a a a a ab ab ab ab a ab a a a a a ab a a a a a a ab ab ab ab a ab ab ab a ab ab a ab ab ab a ab a a a ab ab ab ab a ab a ab a ab a a a ab ab ab a ab ab
*HyS0036.1440412 D2.15 a a ab a ab ab ab ab ab ab ab a ab a ab ab a ab ab ab ab a a ab ab a ab a ab a a a a ab ab ab ab a ab a a a a a ab a a a a a a ab ab ab ab a ab ab ab a ab ab a ab ab ab a ab a a a ab ab ab ab a ab a ab a ab a a a ab ab ab a ab ab
*HyS0036.1445451 D2.15 a a ab a ab ab ab ab ab ab ab a ab a ab ab a ab ab ab ab a a ab ab a ab a ab a a a a ab ab ab ab a ab a a a a a ab a a a a a a ab ab ab ab a ab ab ab a ab ab a ab ab ab a ab a a a ab ab ab ab a ab a ab a ab a a a ab ab ab a ab ab
*HyS0036.1452521 D2.15 a a ab a ab ab ab ab ab ab ab a ab a ab ab a ab ab ab ab a a ab ab a ab a ab a a a a ab ab ab ab a ab a a a a a ab a a a a a a ab ab ab ab a ab ab ab a ab ab a ab ab ab a ab a a a ab ab ab ab a ab a ab a ab a a a ab ab ab a ab ab
*HyS0036.1457668 D2.15 a a ab a ab ab ab ab ab ab ab a ab a ab ab a ab ab ab ab a a ab ab a ab a ab a a a a ab ab ab ab a ab a a a a a ab a a a a a a ab ab ab ab a ab ab ab a ab ab a ab ab ab a ab a a a ab ab ab ab a ab a ab a ab a a a ab ab ab a ab ab
*HyS0036.1465901 D2.15 a a ab a ab ab ab ab ab ab ab a ab a ab ab a ab ab ab ab a a ab ab a ab a ab a a a a ab ab ab ab a ab a a a a a ab a a a a a a ab ab ab ab a ab ab ab a ab ab a ab ab ab a ab a a a ab ab ab ab a ab a ab a ab a a a ab ab ab a ab ab
*HyS0036.1471303 D2.15 a a ab a ab ab ab ab ab ab ab a ab a ab ab a ab ab ab ab a a ab ab a ab a ab a a a a ab ab ab ab a ab a a a a a ab a a a a a a ab ab ab ab a ab ab ab a ab ab a ab ab ab a ab a a a ab ab ab ab a ab a ab a ab a a a ab ab ab a ab ab
*HyS0036.1476319 D2.15 a a ab a ab ab ab ab ab ab ab a ab a ab ab a ab ab ab ab a a ab ab a ab a ab a a a a ab ab ab ab a ab a a a a a ab a a a a a a ab ab ab ab a ab ab ab a ab ab a ab ab ab a ab a a a ab ab ab ab a ab a ab a ab a a a ab ab ab a ab ab
*HyS0036.1483612 D2.15 a a ab a ab ab ab ab ab ab ab a ab a ab ab a ab ab ab ab a a ab ab a ab a ab a a a a ab ab ab ab a ab a a a a a ab a a a a a a ab ab ab ab a ab ab ab a ab ab a ab ab ab a ab a a a ab ab ab ab a ab a ab a ab a a a ab ab ab a ab ab
*HyS0036.1491499 D2.15 a a ab a ab ab ab ab ab ab ab a ab a ab ab a ab ab ab ab a a ab ab a ab a ab a a a a ab ab ab ab a ab a a a a a ab a a a a a a ab ab ab ab a ab ab ab a ab ab a ab ab ab a ab a a a ab ab ab ab a ab a ab a ab a a a ab ab ab a ab ab
*HyS0036.1497708 D2.15 a a ab a ab ab ab ab ab ab ab a ab a ab ab a ab ab ab ab a a ab ab a ab a ab a a a a ab ab ab ab a ab a a a a a ab a a a a a a ab ab ab ab a ab ab ab a ab ab a ab ab ab a ab a a a ab ab ab ab a ab a ab a ab a a a ab ab ab a ab ab
*HyS0036.1502763 D2.15 a a ab a ab ab ab ab ab ab ab a ab a ab ab a ab ab ab ab a a ab ab a ab a ab a a a a ab ab ab ab a ab a a a a a ab a a a a a a ab ab ab ab a ab ab ab a ab ab a ab ab ab a ab a a a ab ab ab ab a ab a ab a ab a a a ab ab ab a ab ab
*HyS0036.1512131 D2.15 a a ab a ab ab ab ab ab ab ab a ab a ab ab a ab ab ab ab a a ab ab a ab a ab a a a a ab ab ab ab a ab a a a a a ab a a a a a a ab ab ab ab a ab ab ab a ab ab a ab ab ab a ab a a a ab ab ab ab a ab a ab a ab a a a ab ab ab a ab ab
*HyS0036.1519731 D2.15 a a ab a ab ab ab ab ab ab ab a ab a ab ab a ab ab ab ab a a ab ab a ab a ab a a a a ab ab ab ab a ab a a a a a ab a a a a a a ab ab ab ab a ab ab ab a ab ab a ab ab ab a ab a a a ab ab ab ab a ab a ab a ab a a a ab ab ab a ab ab
*HyS0036.1576881 D2.15 a a ab a ab ab ab ab ab ab ab a ab a ab ab a ab ab ab ab a a ab ab a ab a ab a a a a ab ab ab ab a ab a a a a a ab a a a a a a ab ab ab ab a ab ab ab a ab ab a ab ab ab a ab a a a ab ab ab ab a ab a ab a ab a a a ab ab ab a ab ab
*HyS0036.1582902 D2.15 a a ab a ab ab ab ab ab ab ab a ab a ab ab a ab ab ab ab a a ab ab a ab a ab a a a a ab ab ab ab a ab a a a a a ab a a a a a a ab ab ab ab a ab ab ab a ab ab a ab ab ab a ab a a a ab ab ab ab a ab a ab a ab a a a ab ab ab a ab ab
*HyS0036.1588166 D2.15 a a ab a ab ab ab ab ab ab ab a ab a ab ab a ab ab ab ab a a ab ab a ab a ab a a a a ab ab ab ab a ab a a a a a ab a a a a a a ab ab ab ab a ab ab ab a ab ab a ab ab ab a ab a a a ab ab ab ab a ab a ab a ab a a a ab ab ab a ab ab
*HyS0036.1593949 D2.15 a a ab a ab ab ab ab ab ab ab a ab a ab ab a ab ab ab ab a a ab ab a ab a ab a a a a ab ab ab ab a ab a a a a a ab a a a a - a ab ab ab ab a ab ab ab a ab ab a ab ab ab a ab a a - ab ab ab ab a ab a ab a ab a a a ab ab ab a ab ab
*HyS0036.1600077 D2.15 a a ab a ab ab ab ab ab ab ab a ab a ab ab a ab ab ab ab a a ab ab a ab a ab a a a a ab ab ab ab a ab a a a a a ab a a a a a a ab ab ab ab a ab ab ab a ab ab a ab ab ab a ab a a a ab ab ab ab a ab a ab a ab a a a ab ab ab a ab ab
*HyS0036.1606037 D2.15 a a ab a ab ab ab ab ab ab ab a ab a ab ab a ab ab ab ab a a ab ab a ab a ab a a a a ab ab ab ab a ab a a a a a ab a a a a a a ab ab ab ab a ab ab ab a ab ab a ab ab ab a ab a a a ab ab ab ab a ab a ab a ab a a a ab ab ab a ab ab
*HyS0036.1611665 D2.15 a a ab a ab ab ab ab ab ab ab a ab a ab ab a ab ab ab ab a a ab ab a ab a ab a a a a ab ab ab ab a ab a a a a a ab a a a a a a ab ab ab ab a ab ab ab a ab ab a ab ab ab a ab a a a ab ab ab ab a ab a ab a ab a a a ab ab ab a ab ab
*HyS0036.1616671 D2.15 a a ab a ab ab ab ab ab ab ab a ab a ab ab a ab ab ab ab a a ab ab a ab a ab a a a a ab ab ab ab a ab a a a a a ab a a a a a a ab ab ab ab a ab ab ab a ab ab a ab ab ab a ab a a a ab ab ab ab a ab a ab a ab a a a ab ab ab a ab ab
*HyS0036.1627099 D2.15 a a ab a ab ab ab ab ab ab ab a ab a ab ab a ab ab ab ab a a ab ab a ab a ab a a a a ab ab ab ab a ab a a a a a ab a a a a a a ab ab ab ab a ab ab ab a ab ab a ab ab ab a ab a a a ab ab ab ab a ab a ab a ab a a a ab ab ab a ab ab
*HyS0036.1645955 D2.15 a a ab a ab ab ab ab ab ab ab a ab a ab ab a ab ab ab ab a a ab ab a ab a ab a a a a ab ab ab ab a ab a a a a a ab a a a a a a ab ab ab ab a ab ab ab a ab ab a ab ab ab a ab a a a ab ab ab ab a ab a ab a ab a a a ab ab ab a ab ab
*HyS0036.1652905 D2.15 a a ab a ab ab ab ab ab ab ab a ab a ab ab a ab ab ab ab a a ab ab a ab a ab a a a a ab ab ab ab a ab a a a a a ab a a a a a a ab ab ab ab a ab ab ab a ab ab a ab ab ab a ab a a a ab ab ab ab a ab a ab a ab a a a ab ab ab a ab ab
*HyS0036.1659293 D2.15 a a ab a ab ab ab ab ab ab ab a ab a ab ab a ab ab ab ab a a ab ab a ab a ab a a a a ab ab ab ab a ab a a a a a ab a a a a a a ab ab ab ab a ab ab ab a ab ab a ab ab ab a ab a a a ab ab ab ab a ab a ab a ab a a a ab ab ab a ab ab
*HyS0036.1704240 D2.15 a a ab a ab ab ab ab ab ab ab a ab a ab ab a ab ab ab ab a a ab ab a ab a ab a a a a ab ab ab ab a ab a a a a a ab a a a a a a ab ab ab ab a ab ab ab a ab ab a ab ab ab a ab a a a ab ab ab ab a ab a ab a ab a a a ab ab ab a ab ab
*HyS0036.1715749 D2.15 a a ab a ab ab ab ab ab ab ab a ab a ab ab a ab ab ab ab a a ab ab a ab a ab a a a a ab ab ab ab a ab a a a a a ab a a a a a a ab ab ab ab a ab ab ab a ab ab a ab ab ab a ab a a a ab ab ab ab a ab a ab a ab a a a ab ab ab a ab ab
*HyS0036.1722560 D2.15 a a ab a ab ab ab ab ab ab ab a ab a ab ab a ab ab ab ab a a ab ab a ab a ab a a a a ab ab ab ab a ab a a a a a ab a a a a a a ab ab ab ab a ab ab ab a ab ab a ab ab ab a ab a a a ab ab ab ab a ab a ab a ab a a a ab ab ab a ab ab
*HyS0036.1728559 D2.15 a a ab a ab ab ab ab ab ab ab a ab a ab ab a ab ab ab ab a a ab ab a ab a ab a a a a ab ab ab ab a ab a a a a a ab a a a a a a ab ab ab ab a ab ab ab a ab ab a ab ab ab a ab a a a ab ab ab ab a ab a ab a ab a a a ab ab ab a ab ab
*HyS0036.1733892 D2.15 a a ab a ab ab ab ab ab ab ab a ab a ab ab a ab ab ab ab a a ab ab a ab a ab a a a a ab ab ab ab a ab a a a a a ab a a a a a a ab ab ab ab a ab ab ab a ab ab a ab ab ab a ab a a a ab ab ab ab a ab a ab a ab a a a ab ab ab a ab ab
*HyS0036.1739997 D2.15 a a ab a ab ab ab ab ab ab ab a ab a ab ab a ab ab ab ab a a ab ab a ab a ab a a a a ab ab ab ab a ab a a a a a ab a a a a a a ab ab ab ab a ab ab ab a ab ab a ab ab ab a ab a a a ab ab ab ab a ab a ab a ab a a a ab ab ab a ab ab
*HyS0036.1745556 D2.15 a a ab a ab ab ab ab ab ab ab a ab a ab ab a ab ab ab ab a a ab ab a ab a ab a a a a ab ab ab ab a ab a a a a a ab a a a a a a ab ab ab ab a ab ab ab a ab ab a ab ab ab a ab a a a ab ab ab ab a ab a ab a ab a a a ab ab ab a ab ab
*HyS0036.1751179 D2.15 a a ab a ab ab ab ab ab ab ab a ab a ab ab a ab ab ab ab a a ab ab a ab a ab a a a a ab ab ab ab a ab a a a a a ab a a a a a a ab ab ab ab a ab ab ab a ab ab a ab ab ab a ab a a a ab ab ab ab a ab a ab a ab a a a ab ab ab a ab ab
*HyS0036.1757377 D2.15 a a ab a ab ab ab ab ab ab ab a ab a ab ab a ab ab ab ab a a ab ab a ab a ab a a a a ab ab ab ab a ab a a a a a ab a a a a a a ab ab ab ab a ab ab ab a ab ab a ab ab ab a ab a a a ab ab ab ab a ab a ab a ab a a a ab ab ab a ab ab
*HyS0036.1763411 D2.15 a a ab a ab ab ab ab ab ab ab a ab a ab ab a ab ab ab ab a a ab ab a ab a ab a a a a ab ab ab ab a ab a a a a a ab a a a a a a ab ab ab ab a ab ab ab a ab ab a ab ab ab a ab a a a ab ab ab ab a ab a ab a ab a a a ab ab ab a ab ab
*HyS0036.1873447 D2.15 a a ab a ab ab ab ab ab ab ab a ab a ab ab a ab ab ab ab a a ab ab a ab a ab a a a a ab ab ab ab a ab a a a a a ab a a a a a a ab ab ab ab a ab ab ab a ab ab a ab ab ab a ab a a a ab ab ab ab a ab a ab a ab a a a ab ab ab a ab ab
*HyS0036.1953546 D2.15 a a ab a ab ab ab ab ab ab ab a ab a ab ab a ab ab ab ab a a ab ab a ab a ab a a a a ab ab ab ab a ab a a a a a ab a a a a a a ab ab ab ab a ab ab ab a ab ab a ab ab ab a ab a a a ab ab ab ab a ab a ab a ab a a a ab ab ab a ab ab
*HyS0036.1961879 D2.15 a a ab a ab ab ab ab ab ab ab a ab a ab ab a ab ab ab ab a a ab ab a ab a ab a a a a ab ab ab ab a ab a a a a a ab a a a a a a ab ab ab ab a ab ab ab a ab ab a ab ab ab a ab a a a ab ab ab ab a ab a ab a ab a a a ab ab ab a ab ab
*HyS0036.1967340 D2.15 a a ab a ab ab ab ab ab ab ab a ab a ab ab a ab ab ab ab a a ab ab a ab a ab a a a a ab ab ab ab a ab a a a a a ab a a a a a a ab ab ab ab a ab ab ab a ab ab a ab ab ab a ab a a a ab ab ab ab a ab a ab a ab a a a ab ab ab a ab ab
*HyS0036.1974355 D2.15 a a ab a ab ab ab ab ab ab ab a ab a ab ab a ab ab ab ab a a ab ab a ab a ab a a a a ab ab ab ab a ab a a a a a ab a a a a a a ab ab ab ab a ab ab ab a ab ab a ab ab ab a ab a a a ab ab ab ab a ab a ab a ab a a a ab ab ab a ab ab
*HyS0036.1986598 D2.15 a a ab a ab ab ab ab ab ab ab a ab a ab ab a ab ab ab ab a a ab ab a ab a ab a a a a ab ab ab ab a ab a a a a a ab a a a a a a ab ab ab ab a ab ab ab a ab ab a ab ab ab a ab a a a ab ab ab ab a ab a ab a ab a a a ab ab ab a ab ab
*HyS0036.1991688 D2.15 a a ab a ab ab ab ab ab ab ab a ab a ab ab a ab ab ab ab a a ab ab a ab a ab a a a a ab ab ab ab a ab a a a a a ab a a a a a a ab ab ab ab a ab ab ab a ab ab a ab ab ab a ab a a a ab ab ab ab a ab a ab a ab a a a ab ab ab a ab ab
*HyS0036.1999567 D2.15 a a ab a ab ab ab ab ab ab ab a ab a ab ab a ab ab ab ab a a ab ab a ab a ab a a a a ab ab ab ab a ab a a a a a ab a a a a a a ab ab ab ab a ab ab ab a ab ab a ab ab ab a ab a a a ab ab ab ab a ab a ab a ab a a a ab ab ab a ab ab
*HyS0036.2005555 D2.15 a a ab a ab ab ab ab ab ab ab a ab a ab ab a ab ab ab ab a a ab ab a ab a ab a a a a ab ab ab ab a ab a a a a a ab a a a a a a ab ab ab ab a ab ab ab a ab ab a ab ab ab a ab a a a ab ab ab ab a ab a ab a ab a a a ab ab ab a ab ab
*HyS0036.2010573 D2.15 a a ab a ab ab ab ab ab ab ab a ab a ab ab a ab ab ab ab a a ab ab a ab a ab a a a a ab ab ab ab a ab a a a a a ab a a a a a a ab ab ab ab a ab ab ab a ab ab a ab ab ab a ab a a a ab ab ab ab a ab a ab a ab a a a ab ab ab a ab ab
*HyS0036.2018068 D2.15 a a ab a ab ab ab ab ab ab ab a ab a ab ab a ab ab ab ab a a ab ab a ab a ab a a a a ab ab ab ab a ab a a a a a ab a a a a a a ab ab ab ab a ab ab ab a ab ab a ab ab ab a ab a a a ab ab ab ab a ab a ab a ab a a a ab ab ab a ab ab
*HyS0036.2025633 D2.15 a a ab a ab ab ab ab ab ab ab a ab a ab ab a ab ab ab ab a a ab ab a ab a ab a a a a ab ab ab ab a ab a a a a a ab a a a a a a ab ab ab ab a ab ab ab a ab ab a ab ab ab a ab a a a ab ab ab ab a ab a ab a ab a a a ab ab ab a ab ab
*HyS0036.2032258 D2.15 a a ab a ab ab ab ab ab ab ab a ab a ab ab a ab ab ab ab a a ab ab a ab a ab a a a a ab ab ab ab a ab a a a a a ab a a a a a a ab ab ab ab a ab ab ab a ab ab a ab ab ab a ab a a a ab ab ab ab a ab a ab a ab a a a ab ab ab a ab ab
*HyS0036.2040999 D2.15 a a ab a ab ab ab ab ab ab ab a ab a ab ab a ab ab ab ab a a ab ab a ab a ab a a a a ab ab ab ab a ab a a a a a ab a a a a a a ab ab ab ab a ab ab ab a ab ab a ab ab ab a ab a a a ab ab ab ab a ab a ab a ab a a a ab ab ab a ab ab
*HyS0036.2046767 D2.15 a a ab a ab ab ab ab ab ab ab a ab a ab ab a ab ab ab ab a a ab ab a ab a ab a a a a ab ab ab ab a ab a a a a a ab a a a a a a ab ab ab ab a ab ab ab a ab ab a ab ab ab a ab a a a ab ab ab ab a ab a ab a ab a a a ab ab ab a ab ab
*HyS0036.2063119 D2.15 a a ab a ab ab ab ab ab ab ab a ab a ab ab a ab ab ab ab a a ab ab a ab a ab a a a a ab ab ab ab a ab a a a a a ab a a a a a a ab ab ab ab a ab ab ab a ab ab a ab ab ab a ab a a a ab ab ab ab a ab a ab a ab a a a ab ab ab a ab ab
*HyS0036.2069140 D2.15 a a ab a ab ab ab ab ab ab ab a ab a ab ab a ab ab ab ab a a ab ab a ab a ab a a a a ab ab ab ab a ab a a a a a ab a a a a a a ab ab ab ab a ab ab ab a ab ab a ab ab ab a ab a a a ab ab ab ab a ab a ab a ab a a a ab ab ab a ab ab
*HyS0036.2074208 D2.15 a a ab a ab ab ab ab ab ab ab a ab a ab ab a ab ab ab ab a a ab ab a ab a ab a a a a ab ab ab ab a ab a a a a a ab a a a a a a ab ab ab ab a ab ab ab a ab ab a ab ab ab a ab a a a ab ab ab ab a ab a ab a ab a a a ab ab ab a ab ab
*HyS0036.2081351 D2.15 a a ab a ab ab ab ab ab ab ab a ab a ab ab a ab ab ab ab a a ab ab a ab a ab a a a a ab ab ab ab a ab a a a a a ab a a a a a a ab ab ab ab a ab ab ab a ab ab a ab ab ab a ab a a a ab ab ab ab a ab a ab a ab a a a ab ab ab a ab ab
*HyS0036.2086676 D2.15 a a ab a ab ab ab ab ab ab ab a ab a ab ab a ab ab ab ab a a ab ab a ab a ab a a a a ab ab ab ab a ab a a a a a ab a a a a a a ab ab ab ab a ab ab ab a ab ab a ab ab ab a ab a a a ab ab ab ab a ab a ab a ab a a a ab ab ab a ab ab
*HyS0036.2091764 D2.15 a a ab a ab ab ab ab ab ab ab a ab a ab ab a ab ab ab ab a a ab ab a ab a ab a a a a ab ab ab ab a ab a a a a a ab a a a a a a ab ab ab ab a ab ab ab a ab ab a ab ab ab a ab a a a ab ab ab ab a ab a ab a ab a a a ab ab ab a ab ab
*HyS0036.2143977 D2.15 a a ab a ab ab ab ab ab ab ab a ab a ab ab a ab ab ab ab a a ab ab a ab a ab a a a a ab ab ab ab a ab a a a a a ab a a a a a a ab ab ab ab a ab ab ab a ab ab a ab ab ab a ab a a a ab ab ab ab a ab a ab a ab a a a ab ab ab a ab ab
*HyS0036.2226744 D2.15 a a ab a ab ab ab ab ab ab ab a ab a ab ab a ab ab ab ab a a ab ab a ab a ab a a a a ab ab ab ab a ab a a a a a ab a a a a a a ab ab ab ab a ab ab ab a ab ab a ab ab ab a ab a a a ab ab ab ab a ab a ab a ab a a a ab ab ab a ab ab
*HyS0036.2266399 D2.15 a a ab a ab ab ab ab ab ab ab a ab a ab ab a ab ab ab ab a a ab ab a ab a ab a a a a ab ab ab ab a ab a a a a a ab a a a a a a ab ab ab ab a ab ab ab a ab ab a ab ab ab a ab a a a ab ab ab ab a ab a ab a ab a a a ab ab ab a ab ab
*HyS0036.2310791 D2.15 a a ab a ab ab ab ab ab ab ab a ab a ab ab a ab ab ab ab a a ab ab a ab a ab a a a a ab ab ab ab a ab a a a a a ab a a a a a a ab ab ab ab a ab ab ab a ab ab a ab ab ab a ab a a a ab ab ab ab a ab a ab a ab a a a ab ab ab a ab ab
*HyS0036.2342134 D2.15 a a ab a ab ab ab ab ab ab ab a ab a ab ab a ab ab ab ab a a ab ab a ab a ab a a a a ab ab ab ab a ab a a a a a ab a a a a a a ab ab ab ab a ab ab ab a ab ab a ab ab ab a ab a a a ab ab ab ab a ab a ab a ab a a a ab ab ab a ab ab
*HyS0036.2409604 D2.15 a a ab a ab ab ab ab ab ab ab a ab a ab ab a ab ab ab ab a a ab ab a ab a ab a a a a ab ab ab ab a ab a a a a a ab a a a a a a ab ab ab ab a ab ab ab a ab ab a ab ab ab a ab a a a ab ab ab ab a ab a ab a ab a a a ab ab ab a ab ab
*HyS0036.2419752 D2.15 a a ab a ab ab ab ab ab ab ab a ab a ab ab a ab ab ab ab a a ab ab a ab a ab a a a a ab ab ab ab a ab a a a a a ab a a a a a a ab ab ab ab a ab ab ab a ab ab a ab ab ab a ab a a a ab ab ab ab a ab a ab a ab a a a ab ab ab a ab ab
*HyS0036.2611597 D2.15 a a ab a ab ab ab ab ab ab ab a ab a ab ab a ab ab ab ab a a ab ab a ab a ab a a a a ab ab ab ab a ab a a a a a ab a a a a a a ab ab ab ab a ab ab ab a ab ab a ab ab ab a ab a a a ab ab ab ab a ab a ab a ab a a a ab ab ab a ab ab
*HyS0036.2664282 D2.15 a a ab a ab ab ab ab ab ab ab a ab a ab ab a ab ab ab ab a a ab ab a ab a ab a a a a ab ab ab ab a ab a a a a a ab a a a a a a ab ab ab ab a ab ab ab a ab ab a ab ab ab a ab a a a ab ab ab ab a ab a ab a ab a a a ab ab ab a ab ab
*HyS0037.266534 D2.15 ab ab a ab a ab ab a a a a a ab a a ab ab a a a a a a ab a a a ab a ab ab a ab a a a ab ab ab ab a ab ab a a ab ab ab a ab ab ab a ab ab ab a a ab a ab ab ab a a ab a a ab ab ab ab a ab ab a a ab ab ab a a a ab a a a a a ab
*HyS0037.277077 D2.15 ab ab a ab a ab ab a a a a a ab a a ab ab a a a a a a ab a a a ab a ab ab a ab a a a ab ab ab ab a ab ab a a ab ab ab a ab ab ab a ab ab ab a a ab a ab ab ab a a ab a a ab ab ab ab a ab ab a a ab ab ab a a a ab a a a a a ab
*HyS0037.283824 D2.15 ab ab a ab a ab ab a a a a a ab a a ab ab a a a a a a ab a a a ab a ab ab a ab a a a ab ab ab ab a ab ab a a ab ab ab a ab ab ab a ab ab ab a a ab a ab ab ab a a ab a a ab ab ab ab a ab ab a a ab ab ab a a a ab a a a a a ab
*HyS0037.297456 D2.15 ab ab a ab a ab ab a a a a a ab a a ab ab a a a a a a ab a a a ab a ab ab a ab a a a ab ab ab ab a ab ab a a ab ab ab a ab ab ab a ab ab ab a a ab a ab ab ab a a ab a a ab ab ab ab a ab ab a a ab ab ab a a a ab a a a a a ab
*HyS0037.302832 D2.15 ab ab a ab a ab ab a a a a a ab a a ab ab a a a a a a ab a a a ab a ab ab a ab a a a ab ab ab ab a ab ab a a ab ab ab a ab ab ab a ab ab ab a a ab a ab ab ab a a ab a a ab ab ab ab a ab ab a a ab ab ab a a a ab a a a a a ab
*HyS0037.312857 D2.15 ab ab a ab a ab ab a a a a a ab a a ab ab a a a a a a ab a a a ab a ab ab a ab a a a ab ab ab ab a ab ab a a ab ab ab a ab ab ab a ab ab ab a a ab a ab ab ab a a ab a a ab ab ab ab a ab ab a a ab ab ab a a a ab a a a a a ab
*HyS0037.322622 D2.15 ab ab a ab a ab ab a a a a a ab a a ab ab a a a a a a ab a a a ab a ab ab a ab a a a ab ab ab ab a ab ab a a ab ab ab a ab ab ab a ab ab ab a a ab a ab ab ab a a ab a a ab ab ab ab a ab ab a a ab ab ab a a a ab a a a a a ab
*HyS0037.327991 D2.15 ab ab a ab a ab ab a a a a a ab a a ab ab a a a a a a ab a a a ab a ab ab a ab a a a ab ab ab ab a ab ab a a ab ab ab a ab ab ab a ab ab ab a a ab a ab ab ab a a ab a a ab ab ab ab a ab ab a a ab ab ab a a a ab a a a a a ab
*HyS0037.334233 D2.15 ab ab a ab a ab ab a a a a a ab a a ab ab a a a a a a ab a a a ab a ab ab a ab a a a ab ab ab ab a ab ab a a ab ab ab a ab ab ab a ab ab ab a a ab a ab ab ab a a ab a a ab ab ab ab a ab ab a a ab ab ab a a a ab a a a a a ab
*HyS0037.340810 D2.15 ab ab a ab a ab ab a a a a a ab a a ab ab a a a a a a ab a a a ab a ab ab a ab a a a ab ab ab ab a ab ab a a ab ab ab a ab ab ab a ab ab ab a a ab a ab ab ab a a ab a a ab ab ab ab a ab ab a a ab ab ab a a a ab a a a a a ab
*HyS0037.345828 D2.15 ab ab a ab a ab ab a a a a a ab a a ab ab a a a a a a ab a a a ab a ab ab a ab a a a ab ab ab ab a ab ab a a ab ab ab a ab ab ab a ab ab ab a a ab a ab ab ab a a ab a a ab ab ab ab a ab ab a a ab ab ab a a a ab a a a a a ab
*HyS0037.353783 D2.15 ab ab a ab a ab ab a a a a a ab a a ab ab a a a a a a ab a a a ab a ab ab a ab a a a ab ab ab ab a ab ab a a ab ab ab a ab ab ab a ab ab ab a a ab a ab ab ab a a ab a a ab ab ab ab a ab ab a a ab ab ab a a a ab a a a a a ab
*HyS0037.358862 D2.15 ab ab a ab a ab ab a a a a a ab a a ab ab a a a a a a ab a a a ab a ab ab a ab a a a ab ab ab ab a ab ab a a ab ab ab a ab ab ab a ab ab ab a a ab a ab ab ab a a ab a a ab ab ab ab a ab ab a a ab ab ab a a a ab a a a a a ab
*HyS0037.373264 D2.15 ab ab a a a a ab a a a a a ab a a ab a a a a a a a ab a a a ab a a ab ab ab a a a ab ab ab ab ab ab ab ab a ab ab ab a ab ab ab a ab ab ab a a ab a ab ab ab a a ab a a ab ab ab ab a ab ab a a ab ab ab a a a ab a a a a a ab
*HyS0037.378289 D2.15 ab ab a a a a ab a a a a a ab a a ab a a a a a a a ab a a a ab a a ab ab ab a a a ab ab ab ab ab ab ab ab a ab ab ab a ab ab ab a ab ab ab a a ab a ab ab ab a a ab a a ab ab ab ab a ab ab a a ab ab ab a a a ab a a a a a ab
*HyS0037.383348 D2.15 ab ab a a a a ab a a a a a ab a a ab a a a a a a a ab a a a ab a a ab ab ab a a a ab ab ab ab ab ab ab ab a ab ab ab a ab ab ab a ab ab ab a a ab a ab ab ab a a ab a a ab ab ab ab a ab ab a a ab ab ab a a a ab a a a a a ab
*HyS0037.418514 D2.15 ab ab a a a a ab a a a a a ab ab a ab a a a a a a a ab a a a ab a a ab ab ab a a a ab ab ab ab ab ab ab ab a ab ab ab a ab ab ab a ab ab ab a a ab a ab ab a a ab ab a a ab ab a ab a ab ab a a ab ab ab a a a ab a a a a a ab
*HyS0037.423992 D2.15 ab ab a a a a ab a a a a a ab ab a ab a a a a a a a ab a a a ab a a ab ab ab a a a ab ab ab ab ab ab ab ab a ab ab ab a ab ab ab a ab ab ab a a ab a ab ab a a ab ab a a ab ab a ab a ab ab a a ab ab ab a a a ab a a a a a ab
*HyS0037.429651 D2.15 ab ab a a a a ab a a a a a ab ab a ab a a a a a a a ab a a a ab a a ab ab ab a a a ab ab ab ab ab ab ab ab a ab ab ab a ab ab ab a ab ab ab a a ab a ab ab a a ab ab a a ab ab a ab a ab ab a a ab ab ab a a a ab a a a a a ab
*HyS0037.435783 D2.15 ab ab a a a a ab a a a a a ab ab a ab a a a a a a a ab a a a ab a a ab ab ab a a a ab ab ab ab ab ab ab ab a ab ab ab a ab ab ab a ab ab ab a a ab a ab ab a a ab ab a a ab ab a ab a ab ab a a ab ab ab a a a ab a a a a a ab
*HyS0037.441739 D2.15 ab ab a a a a ab a a a a a ab ab a ab a a a a a a a ab a a a ab a a ab ab ab a a a ab ab ab ab ab ab ab ab a ab ab ab a ab ab ab a ab ab ab a a ab a ab ab a a ab ab a a ab ab a ab a ab ab a a ab ab ab a a a ab a a a a a ab
*HyS0037.447355 D2.15 ab ab a a a a ab a a a a a ab ab a ab a a a a a a a ab a a a ab a a ab ab ab a a a ab ab ab ab ab ab ab ab a ab ab ab a ab ab ab a ab ab ab a a ab a ab ab a a ab ab a a ab ab a ab a ab ab a a ab ab ab a a a ab a a a a a ab
*HyS0037.452662 D2.15 ab ab a a a a ab a a a a a ab ab a ab a a a a a a a ab a a a ab a a ab ab ab a a a ab ab ab ab ab ab ab ab a ab ab ab a ab ab ab a ab ab ab a a ab a ab ab a a ab ab a a ab ab a ab a ab ab a a ab ab ab a a a ab a a a a a ab
*HyS0037.469994 D2.15 ab ab a a a a ab a a a a a ab ab a ab a a a a a a a ab a a a ab a a ab ab ab a a a ab ab ab ab ab ab ab ab a ab ab ab a ab ab ab a ab ab ab a a ab a ab ab a a ab ab a a ab ab a ab a ab ab a a ab ab ab a a a ab a a a a a ab
*HyS0037.475157 D2.15 ab ab a a a a ab a a a a a ab ab a ab a a a a a a a ab a a a ab a a ab ab ab a a a ab ab ab ab ab ab ab ab a ab ab ab a ab ab ab a ab ab ab a a ab a ab ab a a ab ab a a ab ab a ab a ab ab a a ab ab ab a a a ab a a a a a ab
*HyS0037.480182 D2.15 ab ab a a a a ab a a a a a ab ab a ab a a a a a a a ab a a a ab a a ab ab ab a a a ab ab ab ab ab ab ab ab a ab ab ab a ab ab ab a ab ab ab a a ab a ab ab a a ab ab a a ab ab a ab a ab ab a a ab ab ab a a a ab a a a a a ab
*HyS0037.485716 D2.15 ab ab a a a a ab a a a a a ab ab a ab a a a a a a a ab a a a ab a a ab ab ab a a a ab ab ab ab ab ab ab ab a ab ab ab a ab ab ab a ab ab ab a a ab a ab ab a a ab ab a a ab ab a ab a ab ab a a ab ab ab a a a ab a a a a a ab
*HyS0037.492186 D2.15 ab ab a a a a ab a a a a a ab ab a ab a a a a a a a ab a a a ab a a ab ab ab a a a ab ab ab ab ab ab ab ab a ab ab ab a ab ab ab a ab ab ab a a ab a ab ab a a ab ab a a ab ab a ab a ab ab a a ab ab ab a a a ab a a a a a ab
*HyS0037.499712 D2.15 ab ab a a a a ab a a a a a ab ab a ab a a a a a a a ab a a a ab a a ab ab ab a a a ab ab ab ab ab ab ab ab a ab ab ab a ab ab ab a ab ab ab a a ab a ab ab a a ab ab a a ab ab a ab a ab ab a a ab ab ab a a a ab a a a a a ab
*HyS0037.504880 D2.15 ab ab a a a a ab a a a a a ab ab a ab a a a a a a a ab a a a ab a a ab ab ab a a a ab ab ab ab ab ab ab ab a ab ab ab a ab ab ab a ab ab ab a a ab a ab ab a a ab ab a a ab ab a ab a ab ab a a ab ab ab a a a ab a a a a a ab
*HyS0037.510125 D2.15 ab ab a a a a ab a a a a a ab ab a ab a a a a a a a ab a a a ab a a ab ab ab a a a ab ab ab ab ab ab ab ab a ab ab ab a ab ab ab a ab ab ab a a ab a ab ab a a ab ab a a ab ab a ab a ab ab a a ab ab ab a a a ab a a a a a ab
*HyS0037.522846 D2.15 ab ab a a a a ab a a a a a ab ab a ab a a a a a a a ab a a a ab a a ab ab ab a a a ab ab ab ab ab ab ab ab a ab ab ab a ab ab ab a ab ab ab a a ab a ab ab a a ab ab a a ab ab a ab a ab ab a a ab ab ab a a a ab a a a a a ab
*HyS0037.551990 D2.15 ab ab a a a a ab a a a a a ab ab a ab a a a a a a a ab a a a ab a a ab ab ab a a a ab ab ab ab ab ab ab ab a ab ab ab a ab ab ab a ab ab ab a a ab a ab ab a a ab ab a a ab ab a ab a ab ab a a ab ab ab a a a ab a a a a a ab
*HyS0037.557044 D2.15 ab ab a a a a ab a a a a a ab ab a ab a a a a a a a ab a a a ab a a ab ab ab a a a ab ab ab ab ab ab ab ab a ab ab ab a ab ab ab a ab ab ab a a ab a ab ab a a ab ab a a ab ab a ab a ab ab a a ab ab ab a a a ab a a a a a ab
*HyS0037.562443 D2.15 ab ab a a a a ab a a a a a ab ab a ab a a a a a a a ab a a a ab a a ab ab ab a a a ab ab ab ab ab ab ab ab a ab ab ab a ab ab ab a ab ab ab a a ab a ab ab a a ab ab a a ab ab a ab a ab ab a a ab ab ab a a a ab a a a a a ab
*HyS0037.568205 D2.15 ab ab a a a a ab a a a a a ab ab a ab a a a a a a a ab a a a ab a a ab ab ab a a a ab ab ab ab ab ab ab ab a ab ab ab a ab ab ab a ab ab ab a a ab a ab ab a a ab ab a a ab ab a ab a ab ab a a ab ab ab a a a ab a a a a a ab
*HyS0037.573628 D2.15 ab ab a a a a ab a a a a a ab ab a ab a a a a a a a ab a a a ab a a ab ab ab a a a ab ab ab ab ab ab ab ab a ab ab ab a ab ab ab a ab ab ab a a ab a ab ab a a ab ab a a ab ab a ab a ab ab a a ab ab ab a a a ab a a a a a ab
*HyS0037.657864 D2.15 ab ab a a a a ab a a a a a ab ab a a a a a a a a a ab a a a ab a a ab ab ab a a a ab ab ab ab ab ab ab ab a - ab ab a ab ab ab a ab ab ab a a ab a ab ab a a ab ab a a ab ab a ab a ab ab a a ab ab ab a a a ab a a a a a ab
*HyS0037.664199 D2.15 ab ab a a a a ab a a a a a ab ab a ab a a a a a a a ab a a a ab a a ab ab ab a a a ab ab ab ab ab ab ab ab a ab ab ab a ab ab ab a ab ab ab a a ab a ab ab a a ab ab a a ab ab a ab a ab ab a a ab ab ab a a a ab a a a a a ab
*HyS0037.708509 D2.15 ab ab a a a a ab a a a a a ab ab a ab a a a a a a a ab a a a ab a a ab ab ab a a a ab ab ab ab ab ab ab ab a ab ab ab a ab ab ab a ab ab ab a a ab a ab ab a a ab ab a a ab ab a ab a ab ab a a ab ab ab a a a ab a a a a a ab
*HyS0037.714071 D2.15 ab ab a a a a ab a a a a a ab ab a ab a a a a a a a ab a a a ab a a ab ab ab a a a ab ab ab ab ab ab ab ab a ab ab ab a ab ab ab a ab ab ab a a ab a ab ab a a ab ab a a ab ab a ab a ab ab a a ab ab ab a a a ab a a a a a ab
*HyS0037.725650 D2.15 ab ab a a a a ab a a a a a ab ab a ab a a a a a a a ab a a a ab a a ab ab ab a a a ab ab ab ab ab ab ab ab a ab ab ab a ab ab ab a ab ab ab a a ab a ab ab a a ab ab a a ab ab a ab a ab ab a a ab ab ab a a a ab a a a a a ab
*HyS0037.747862 D2.15 ab ab a a a a ab a a a a a ab ab a ab a a a a a a a ab a a a ab a a ab ab ab a a a ab ab ab ab ab ab ab ab a ab ab ab a ab ab ab a ab ab ab a a ab a ab ab a a ab ab a a ab ab a ab a ab ab a a ab ab ab a a a ab a a a a a ab
*HyS0037.753693 D2.15 ab ab a a a a ab a a a a a ab ab a ab a a a a a a a ab a a a ab a a ab ab ab a a a ab ab ab ab ab ab ab ab a ab ab ab a ab ab ab a ab ab ab a a ab a ab ab a a ab ab a a ab ab a ab a ab ab a a ab ab ab a a a ab a a a a a ab
*HyS0037.768833 D2.15 ab ab a a a a ab a a a a a ab ab a ab a a a a a a a ab a a a ab a a ab ab ab a a a ab ab ab ab ab ab ab ab a ab ab ab a ab ab ab a ab ab ab a a ab a ab ab a a ab ab a a ab ab a ab a ab ab a a ab ab ab a a a ab a a a a a ab
*HyS0037.773926 D2.15 ab ab a a a a ab a a a a a ab ab a ab a a a a a a a ab a a a ab a a ab ab ab a a a ab ab ab ab ab ab ab ab a ab ab ab a ab ab ab a ab ab ab a a ab a ab ab a a ab ab a a ab ab a ab a ab ab a a ab ab ab a a a ab a a a a a ab
*HyS0037.779345 D2.15 ab ab a a a a ab a a a a a ab ab a ab a a a a a a a ab a a a ab a a ab ab ab a a a ab ab ab ab ab ab ab ab a ab ab ab a ab ab ab a ab ab ab a a ab a ab ab a a ab ab a a ab ab a ab a ab ab a a ab ab ab a a a ab a a a a a ab
*HyS0037.788603 D2.15 ab ab a a a a ab a a a a a ab ab a ab a a a a a a a ab a a a ab a a ab ab ab a a a ab ab ab ab ab ab ab ab a ab ab ab a ab ab ab a ab ab ab a a ab a ab ab a a ab ab a a ab ab a ab a ab ab a a ab ab ab a a a ab a a a a a ab
*HyS0037.795556 D2.15 ab ab a a a a ab a a a a a ab ab a ab a a a a a a a ab a a a ab a a ab ab ab a a a ab ab ab ab ab ab ab ab a ab ab ab a ab ab ab a ab ab ab a a ab a ab ab a a ab ab a a ab ab a ab a ab ab a a ab ab ab a a a ab a a a a a ab
*HyS0037.800603 D2.15 ab ab a a a a ab a a a a a ab ab a ab a a a a a a a ab a a a ab a a ab ab ab a a a ab ab ab ab ab ab ab ab a ab ab ab a ab ab ab a ab ab ab a a ab a ab ab a a ab ab a a ab ab a ab a ab ab a a ab ab ab a a a ab a a a a a ab
*HyS0037.807803 D2.15 ab ab a a a a ab a a a a a ab ab a ab a a a a a a a ab a a a ab a a ab ab ab a a a ab ab ab ab ab ab ab ab a ab ab ab a ab ab ab a ab ab ab a a ab a ab ab a a ab ab a a ab ab a ab a ab ab a a ab ab ab a a a ab a a a a a ab
*HyS0037.813953 D2.15 ab ab a a a a ab a a a a a ab ab a ab a a a a a a a ab a a a ab a a ab ab ab a a a ab ab ab ab ab ab ab ab a ab ab ab a ab ab ab a ab ab ab a a ab a ab ab a a ab ab a a ab ab a ab a ab ab a a ab ab ab a a a ab a a a a a ab
*HyS0037.825069 D2.15 ab ab a a a a ab a a a a a ab ab a ab a a a a a a a ab a a a ab a a ab ab ab a a a ab ab ab ab ab ab ab ab a ab ab ab a ab ab ab a ab ab ab a a ab a ab ab a a ab ab a a ab ab a ab a ab ab a a ab ab ab a a a ab a a a a a ab
*HyS0037.830531 D2.15 ab ab a a a a ab a a a a a ab ab a ab a a a a a a a ab a a a ab a a ab ab ab a a a ab ab ab ab ab ab ab ab a ab ab ab a ab ab ab a ab ab ab a a ab a ab ab a a ab ab a a ab ab a ab a ab ab a a ab ab ab a a a ab a a a a a ab
*HyS0037.835780 D2.15 ab ab a a a a ab a a a a a ab ab a ab a a a a a a a ab a a a ab a a ab ab ab a a a ab ab ab ab ab ab ab ab a ab ab ab a ab ab ab a ab ab ab a a ab a ab ab a a ab ab a a ab ab a ab a ab ab a a ab ab ab a a a ab a a a a a ab
*HyS0037.851645 D2.15 ab ab a a a a ab a a a a a ab ab a ab a a a a a a a ab a a a ab a a ab ab ab a a a ab ab ab ab ab ab ab ab a ab ab ab a ab ab ab a ab ab ab a a ab a ab ab a a ab ab a a ab ab a ab a ab ab a a ab ab ab a a a ab a a a a a ab
*HyS0037.857741 D2.15 ab ab a a a a ab a a a a a ab ab a ab a a a a a a a ab a a a ab a a ab ab ab a a a ab ab ab ab ab ab ab ab a ab ab ab a ab ab ab a ab ab ab a a ab a ab ab a a ab ab a a ab ab a ab a ab ab a a ab ab ab a a a ab a a a a a ab
*HyS0037.863792 D2.15 ab ab a a a a ab a a a a a ab ab a ab a a a a a a a ab a a a ab a a ab ab ab a a a ab ab ab ab ab ab ab ab a ab ab ab a ab ab ab a ab ab ab a a ab a ab ab a a ab ab a a ab ab a ab a ab ab a a ab ab ab a a a ab a a a a a ab
*HyS0037.873588 D2.15 ab ab a a a a ab a a a a a ab ab a ab a a a a a a a ab a a a ab a a ab ab ab a a a ab ab ab ab ab ab ab ab a ab ab ab a ab ab ab a ab ab ab a a ab a ab ab a a ab ab a a ab ab a ab a ab ab a a ab ab ab a a a ab a a a a a ab
*HyS0037.1124358 D2.15 ab ab ab a ab a a ab ab ab a ab ab a a ab a ab ab a ab ab a a ab a ab ab ab a ab a a ab ab ab ab a a a ab a ab a a a a a ab a ab a a a a ab ab a ab a a ab ab ab a a ab a a a ab ab ab ab ab ab a a ab a ab ab a ab a ab ab a a a
*HyS0037.1130471 D2.15 ab ab ab a ab a a ab ab ab a ab ab a a ab a ab ab a ab ab a a ab a ab ab ab a ab a a ab ab ab ab a a a ab a ab a a a a a ab a ab a a a a ab ab a ab a a ab ab ab a a ab a a a ab ab ab ab ab ab a a ab a ab ab a ab a ab ab a a a
*HyS0037.1144406 D2.15 ab ab ab a ab a a ab ab ab a ab ab a a ab a ab ab a ab ab a a ab a ab ab ab a ab a a ab ab ab ab a a a ab a ab a a a a a ab a ab a a a a ab ab a ab a a ab ab ab a a ab a a a ab ab ab ab ab ab a a ab a ab ab a ab a ab ab a a a
*HyS0037.1155534 D2.15 ab ab ab a ab a a ab ab ab a ab ab a a ab a ab ab a ab ab a a ab a ab ab ab a ab a a ab ab ab ab a a a ab a ab a a a a a ab a ab a a a a ab ab a ab a a ab ab ab a a ab a a a ab ab ab ab ab ab ab a ab a ab ab a ab a ab ab a a a
*HyS0037.1160606 D2.15 ab ab ab a ab a a ab ab ab a ab ab a a ab a ab ab a ab ab a a ab a ab ab ab a ab a a ab ab ab ab a a a ab a ab a a a a a ab a ab a a a a ab ab a ab a a ab ab ab a a ab a a a ab ab ab ab ab ab ab a ab a ab ab a ab a ab ab a a a
*HyS0037.1166654 D2.15 ab ab ab a ab a a ab ab ab a ab ab a a ab a ab ab a ab ab a a ab a ab ab ab a ab a a ab ab ab ab a a a ab a ab a a a a a ab a ab a a a a ab ab a ab a a ab ab ab a a ab a a a ab ab ab ab ab ab ab a ab a ab ab a ab a ab ab a a a
*HyS0037.1171676 D2.15 ab ab ab a ab a a ab ab ab a ab ab a a ab a ab ab a ab ab a a ab a ab ab ab a ab a a ab ab ab ab a a a ab a ab a a a a a ab a ab a a a a ab ab a ab a a ab ab ab a a ab a a a ab ab ab ab ab ab ab a ab a ab ab a ab a ab ab a a a
*HyS0037.1181727 D2.15 ab ab ab a ab a a ab ab ab a ab ab a a ab a ab ab a ab ab a a ab a ab ab ab a ab a a ab ab ab ab a a a ab a ab a a a a a ab a ab a a a a ab ab a ab a a ab ab ab a a ab a a a ab ab ab ab ab ab ab a ab a ab ab a ab a ab ab a a a
*HyS0037.1196834 D2.15 ab ab ab a ab a a ab ab ab a ab ab a a ab a ab ab a ab ab a a ab a ab ab ab a ab a a ab ab ab ab a a a ab a ab a a a a a ab a ab a a a a ab ab a ab a a ab ab ab a a ab a a a ab ab ab ab ab ab ab a ab a ab ab a ab a ab ab a a a
*HyS0037.1202007 D2.15 ab ab ab a ab a a ab ab ab a ab ab a a ab a ab ab a ab ab a a ab a ab ab ab a ab a a ab ab ab ab a a a ab a ab a a a a a ab a ab a a a a ab ab a ab a a ab ab ab a a ab a a a ab ab ab ab ab ab ab a ab a ab ab a ab a ab ab a a a
*HyS0037.1208174 D2.15 ab ab ab a ab a a ab ab ab a ab ab a a ab a ab ab a ab ab a a ab a ab ab ab a ab a a ab ab ab ab a a a ab a ab a a a a a ab a ab a a a a ab ab a ab a a ab ab ab a a ab a a a ab ab ab ab ab ab ab a ab a ab ab a ab a ab ab a a a
*HyS0037.1214149 D2.15 ab ab ab a ab a a ab ab ab a ab ab a a ab a ab ab a ab ab a a ab a ab ab ab a ab a a ab ab ab ab a - a ab a ab a a a a a ab a ab a - a a ab ab a ab a a ab ab ab a a ab - a a ab ab ab ab ab ab ab a ab a ab ab a ab a ab ab a a a
*HyS0037.1219969 D2.15 ab ab ab a ab a a ab ab ab a ab ab a a ab a ab ab a ab ab a a ab a ab ab ab a ab a a ab ab ab ab a a a ab a ab a a a a a ab a ab a a a a ab ab a ab a a ab ab ab a a ab a a a ab ab ab ab ab ab ab a ab a ab ab a ab a ab ab a a a
*HyS0037.1225269 D2.15 ab ab ab a ab a a ab ab ab a ab ab a a ab a ab ab a ab ab a a ab a ab ab ab a ab a a ab ab ab ab a a a ab a ab a a a a a ab a ab a a a a ab ab a ab a a ab ab ab a a ab a a a ab ab ab ab ab ab ab a ab a ab ab a ab a ab ab a a a
*HyS0037.1245262 D2.15 ab ab ab a ab a a ab ab ab a ab ab a a ab a ab ab a ab ab a a ab a ab ab ab a ab a a ab ab ab ab a a a ab a ab a a a a a ab a ab a a a a ab ab a ab a a ab ab ab a a ab a a a ab ab ab ab ab ab ab a ab a ab ab a ab a ab ab a a a
*HyS0037.1251128 D2.15 ab ab ab a ab a a ab ab ab a ab ab a a ab a ab ab a ab ab a a ab a ab ab ab a ab a a ab ab ab ab a a a ab a ab a a a a a ab a ab a a a a ab ab a ab a a ab ab ab a a ab a a a ab ab ab ab ab ab ab a ab a ab ab a ab a ab ab a a a
*HyS0037.1256154 D2.15 ab ab ab a ab a a ab ab ab a ab ab a a ab a ab ab a ab ab a a ab a ab ab ab a ab a a ab ab ab ab a a a ab a ab a a a a a ab a ab a a a a ab ab a ab a a ab ab ab a a ab a a a ab ab ab ab ab ab ab a ab a ab ab a ab a ab ab a a a
*HyS0037.1263962 D2.15 ab ab ab a ab a a ab ab ab a ab ab a a ab a ab ab a ab ab a a ab a ab ab ab a ab a a ab ab ab ab a a a ab a ab a a a a a ab a ab a a a a ab ab a ab a a ab ab ab a a ab a a a ab ab ab ab ab ab ab a ab a ab ab a ab a ab ab a a a
*HyS0037.1274776 D2.15 ab ab ab a ab a a ab ab ab a ab ab a a ab a ab ab a ab ab a a ab a ab ab ab a ab a a ab ab ab ab a a a ab a ab a a a a a ab a ab a a a a ab ab a ab a a ab ab ab a a ab a a a ab ab ab ab ab ab ab a ab a ab ab a ab a ab ab a a a
*HyS0037.1292765 D2.15 ab ab ab a ab a a ab ab ab a ab ab a a ab a ab ab a ab ab a a ab a ab ab ab a ab a a ab ab ab ab a a a ab a ab a a a a a ab a ab a a a a ab ab a ab a a ab ab ab a a ab a a a ab ab ab ab ab ab ab a ab a ab ab a ab a ab ab a a a
*HyS0037.1298077 D2.15 ab ab ab a ab a a ab ab ab a ab ab a a ab a ab ab a ab ab a a ab a ab ab ab a ab a a ab ab ab ab a a a ab a ab a a a a a ab a ab a a a a ab ab a ab a a ab ab ab a a ab a a a ab ab ab ab ab ab ab a ab a ab ab a ab a ab ab a a a
*HyS0037.1313621 D2.15 ab ab ab a ab a a ab ab ab a ab ab a a ab a ab ab a ab ab a a ab a ab ab ab a ab a a ab ab ab ab a a a ab a ab a a a a a ab a ab a a a a ab ab a ab a a ab ab ab a a ab a a a ab ab ab ab ab ab ab a ab a ab ab a ab a ab ab a a a
*HyS0037.1319149 D2.15 ab ab ab a ab a a ab ab ab a ab ab a a ab a ab ab a ab ab a a ab a ab ab ab a ab a a ab ab ab ab a a a ab a ab a a a a a ab a ab a a a a ab ab a ab a a ab ab ab a a ab a a a ab ab ab ab ab ab ab a ab a ab ab a ab a ab ab a a a
*HyS0037.1326214 D2.15 ab ab ab a ab a a ab ab ab a ab ab a a ab a ab ab a ab ab a a ab a ab ab ab a ab a a ab ab ab ab a a a ab a ab a a a a a ab a ab a a a a ab ab a ab a a ab ab ab a a ab a a a ab ab ab ab ab ab ab a ab a ab ab a ab a ab ab a a a
*HyS0037.1331232 D2.15 ab ab ab a ab a a ab ab ab a ab ab a a ab a ab ab a ab ab a a ab a ab ab ab a ab a a ab ab ab ab a a a ab a ab a a a a a ab a ab a a a a ab ab a ab a a ab ab ab a a ab a a a ab ab ab ab ab ab ab a ab a ab ab a ab a ab ab a a a
*HyS0037.1339746 D2.15 ab ab ab a ab a a ab ab ab a ab ab a a ab a ab ab a ab ab a a ab a ab ab ab a ab a a ab ab ab ab a a a ab a ab a a a a a ab a ab a a a a ab ab a ab a a ab ab ab a a ab a a a ab ab ab ab ab ab ab a ab a ab ab a ab a ab ab a a a
*HyS0037.1346698 D2.15 ab ab ab a ab a a ab ab ab a ab ab a a ab a ab ab a ab ab a a ab a ab ab ab a ab a a ab ab ab ab a a a ab a ab a a a a a ab a ab a a a a ab ab a ab a a ab ab ab a a ab a a a ab ab ab ab ab ab ab a ab a ab ab a ab a ab ab a a a
*HyS0037.1354324 D2.15 ab ab ab a ab a a ab ab ab a ab ab a a ab a ab ab a ab ab a a ab a ab ab ab a ab a a ab ab ab ab a a a ab a ab a a a a a ab a ab a a a a ab ab a ab a a ab ab ab a a ab a a a ab ab ab ab ab ab ab a ab a ab ab a ab a ab ab a a a
*HyS0037.1363243 D2.15 ab ab ab a ab a a ab ab ab a ab ab a a ab a ab ab a ab ab a a ab a ab ab ab a ab a a ab ab ab ab a a a ab a ab a a a a a ab a ab a a a a ab ab a ab a a ab ab ab a a ab a a a ab ab ab ab ab ab ab a ab a ab ab a ab a ab ab a a a
*HyS0037.1368689 D2.15 ab ab ab a ab a a ab ab ab a ab ab a a ab a ab ab a ab ab a a ab a ab ab ab a ab a a ab ab ab ab a a a ab a ab a a a a a ab a ab a a a a ab ab a ab a a ab ab ab a a ab a a a ab ab ab ab ab ab ab a ab a ab ab a ab a ab ab a a a
*HyS0037.1373853 D2.15 ab ab ab a ab a a ab ab ab a ab ab a a ab a ab ab a ab ab a a ab a ab ab ab a ab a a ab ab ab ab a a a ab a ab a a a a a ab a ab a a a a ab ab a ab a a ab ab ab a a ab a a a ab ab ab ab ab ab ab a ab a ab ab a ab a ab ab a a a
*HyS0037.1379525 D2.15 ab ab ab a ab a a ab ab ab a ab ab a a ab a ab ab a ab ab a a ab a ab ab ab a ab a a ab ab ab ab a a a ab a ab a a a a a ab a ab a a a a ab ab a ab a a ab ab ab a a ab a a a ab ab ab ab ab ab ab a ab a ab ab a ab a ab ab a a a
*HyS0037.1384666 D2.15 ab ab ab a ab a a ab ab ab a ab ab a a ab a ab ab a ab ab a a ab a ab ab ab a ab a a ab ab ab ab a a a ab a ab a a a a a ab a ab a a a a ab ab a ab a a ab ab ab a a ab a a a ab ab ab ab ab ab ab a ab a ab ab a ab a ab ab a a a
*HyS0037.1392635 D2.15 ab ab ab a ab a a ab ab ab a ab ab a a ab a ab ab a ab ab a a ab a ab ab ab a ab a a ab ab ab ab a a a ab a ab a a a a a ab a ab a a a a ab ab a ab a a ab ab ab a a ab a a a ab ab ab ab ab ab ab a ab a ab ab a ab a ab ab a a a
*HyS0037.1414922 D2.15 ab ab ab a ab a a ab ab ab a ab ab a a ab a ab ab a ab ab a a ab a ab ab ab a ab a a ab ab ab ab a a a ab a ab a a a a a ab a ab a a a a ab ab a ab a a ab ab ab a a ab a a a ab ab ab ab ab ab ab a ab a ab ab a ab a ab ab a a a
*HyS0037.1420112 D2.15 ab ab ab a ab a a ab ab ab a ab ab a a ab a ab ab a ab ab a a ab a ab ab ab a ab a a ab ab ab ab a a a ab a ab a a a a a ab a ab a a a a ab ab a ab a a ab ab ab a a ab a a a ab ab ab ab ab ab ab a ab a ab ab a ab a ab ab a a a
*HyS0037.1426979 D2.15 ab ab ab a ab a a ab ab ab a ab ab a a ab a ab ab a ab ab a a ab a ab ab ab a ab a a ab ab ab ab a a a ab a ab a a a a a ab a ab a a a a ab ab a ab a a ab ab ab a a ab a a a ab ab ab ab ab ab ab a ab a ab ab a ab a ab ab a a a
*HyS0037.1433194 D2.15 ab ab ab a ab a a ab ab ab a ab ab a a ab a ab ab a ab ab a a ab a ab ab ab a ab a a ab ab ab ab a a a ab a ab a a a a a ab a ab a a a a ab ab a ab a a ab ab ab a a ab a a a ab ab ab ab ab ab ab a ab a ab ab a ab a ab ab a a a
*HyS0037.1466208 D2.15 ab ab ab a ab a a ab ab ab a ab ab a a ab a ab ab a ab ab a a ab a ab ab ab a ab a a ab ab ab ab a a a ab a ab a a a a a ab a ab a a a a ab ab a ab a a ab ab ab a a ab a a a ab ab ab ab ab ab ab a ab a ab ab a ab a ab ab a a a
*HyS0037.1473407 D2.15 ab ab ab a ab a a ab ab ab a ab ab a a ab a ab ab a ab ab a a ab a ab ab ab a ab a a ab ab ab ab a a a ab a ab a a a a a ab a ab a a a a ab ab a ab a a ab ab ab a a ab a a a ab ab ab ab ab ab ab a ab a ab ab a ab a ab ab a a a
*HyS0037.1480396 D2.15 ab ab ab a ab a a ab ab ab a ab ab a a ab a ab ab a ab ab a a ab a ab ab ab a ab a a ab ab ab ab a a a ab a ab a a a a a ab a ab a a a a ab ab a ab a a ab ab ab a a ab a a a ab ab ab ab ab ab ab a ab a ab ab a ab a ab ab a a a
*HyS0037.1486618 D2.15 ab ab ab a ab a a ab ab ab a ab ab a a ab a ab ab a ab ab a a ab a ab ab ab a ab a a ab ab ab ab a a a ab a ab a a a a a ab a ab a a a a ab ab a ab a a ab ab ab a a ab a a a ab ab ab ab ab ab ab a ab a ab ab a ab a ab ab a a a
*HyS0037.1492094 D2.15 ab ab ab a ab a a ab ab ab a ab ab a a ab a ab ab a ab ab a a ab a ab ab ab a ab a a ab ab ab ab a a a ab a ab a a a a a ab a ab a a a a ab ab a ab a a ab ab ab a a ab a a a ab ab ab ab ab ab ab a ab a ab ab a ab a ab ab a a a
*HyS0037.1502590 D2.15 ab ab ab a ab a a ab ab ab a ab ab a a ab a ab ab a ab ab a a ab a ab ab ab a ab a a ab ab ab ab a a a ab a ab a a a a a ab a ab a a a a ab ab a ab a a ab ab ab a a ab a a a ab ab ab ab ab ab ab a ab a ab ab a ab a ab ab a a a
*HyS0037.1509106 D2.15 ab ab ab a ab a a ab ab ab a ab ab a a ab a ab ab a ab ab a a ab a ab ab ab a ab a a ab ab ab ab a a a ab a ab a a a a a ab a ab a a a a ab ab a ab a a ab ab ab a a ab a a a ab ab ab ab ab ab ab a ab a ab ab a ab a ab ab a a a
*HyS0037.1514384 D2.15 ab ab ab a ab a a ab ab ab a ab ab a a ab a ab ab a ab ab a a ab a ab ab ab a ab a a ab ab ab ab a a a ab a ab a a a a a ab a ab a a a a ab ab a ab a a ab ab ab a a ab a a a ab ab ab ab ab ab ab a ab a ab ab a ab a ab ab a a a
*HyS0037.1521170 D2.15 ab ab ab a ab a a ab ab ab a ab ab a a ab a ab ab a ab ab a a ab a ab ab ab a ab a a ab ab ab ab a a a ab a ab a a a a a ab a ab a a a a ab ab a ab a a ab ab ab a a ab a a a ab ab ab ab ab ab ab a ab a ab ab a ab a ab ab a a a
*HyS0037.1545078 D2.15 ab ab ab a ab a a ab ab ab a ab ab a a ab a ab ab a ab ab a a ab a ab ab ab a ab a a ab ab ab ab a a a ab a ab a a a a a ab a ab a a a a ab ab a ab a a ab ab ab a a ab a a a ab ab ab ab ab ab ab a ab a ab ab a ab a ab ab a a a
*HyS0037.1578988 D2.15 ab ab ab a ab a a ab ab ab a ab ab a a ab a ab ab a ab ab a a ab a ab ab ab a ab a a ab ab ab ab a a a ab a ab a a a a a ab a ab a a a a ab ab a ab a a ab ab ab a a ab a a a ab ab ab ab ab ab ab a ab a ab ab a ab a ab ab a a a
*HyS0037.1584829 D2.15 ab ab ab a ab a a ab ab ab a ab ab a a ab a ab ab a ab ab a a ab a ab ab ab a ab a a ab ab ab ab a a a ab a ab a a a a a ab a ab a a a a ab ab a ab a a ab ab ab a a ab a a a ab ab ab ab ab ab ab a ab a ab ab a ab a ab ab a a a
*HyS0037.1600748 D2.15 ab ab ab a ab a a ab ab ab a ab ab a a ab a ab ab a ab ab a a ab a ab ab ab a ab a a ab ab ab ab a a a ab a ab a a a a a ab a ab a a a a ab ab a ab a a ab ab ab a a ab a a a ab ab ab ab ab ab ab a ab a ab ab a ab a ab ab a a a
*HyS0037.1610828 D2.15 ab ab ab a ab a a ab ab ab a ab ab a a ab a ab ab a ab ab a a ab a ab ab ab a ab a a ab ab ab ab a a a ab a ab a a a a a ab a ab a a a a ab ab a ab a a ab ab ab a a ab a a a ab ab ab ab ab ab ab a ab a ab ab a ab a ab ab a a a
*HyS0037.1616034 D2.15 ab ab ab a ab a a ab ab - a ab ab a a ab a ab ab a ab ab a a ab a ab - ab a ab a a - ab ab ab a a a ab a ab a a a a a ab a ab a a a a ab ab a ab a a ab ab ab a a ab a a a ab ab ab ab ab ab ab a ab a ab ab a - a ab ab a a a
*HyS0037.1622130 D2.15 ab ab ab a ab a a ab ab ab a ab ab a a ab a ab ab a ab ab a a ab a ab ab ab a ab a a ab ab ab ab a a a ab a ab a a a a a ab a ab a a a a ab ab a ab a a ab ab ab a a ab a a a ab ab ab ab ab ab ab a ab a ab ab a ab a ab ab a a a
*HyS0037.1629091 D2.15 ab ab ab a ab a a ab ab ab a ab ab a a ab a ab ab a ab ab a a ab a ab ab ab a ab a a ab ab ab ab a a a ab a ab a a a a a ab a ab a a a a ab ab a ab a a ab ab ab a a ab a a a ab ab ab ab ab ab ab a ab a ab ab a ab a ab ab a a a
*HyS0037.1634670 D2.15 ab ab ab a ab a a ab ab ab a ab ab a a ab a ab ab a ab ab a a ab a ab ab ab a ab a a ab ab ab ab a a a ab a ab a a a a a ab a ab a a a a ab ab a ab a a ab ab ab a a ab a a a ab ab ab ab ab ab ab a ab a ab ab a ab a ab ab a a a
*HyS0037.1651317 D2.15 ab ab ab a ab a a ab ab ab a ab ab a a ab a ab ab a ab ab a a ab a ab ab ab a ab a a ab ab ab ab a a a ab a ab a a a a a ab a ab a a a a ab ab a ab a a ab ab ab a a ab a a a ab ab ab ab ab ab ab a ab a ab ab a ab a ab ab a a a
*HyS0037.1677180 D2.15 ab ab ab a ab a a ab ab ab a ab ab a a ab a ab ab a ab ab a a ab a ab ab ab a ab a a ab ab ab ab a a a ab a ab a a a a a ab a ab a a a a ab ab a ab a a ab ab ab a a ab a a a ab ab ab ab ab ab ab a ab a ab ab a ab a ab ab a a a
*HyS0037.1874041 D2.15 ab ab ab a ab a a ab ab ab a ab ab a a ab a ab ab a ab ab a a ab a ab ab ab a ab a a ab ab ab ab a a a ab a ab a a a a a ab a ab a a a a ab ab a ab a a ab ab ab a a ab a a a ab ab ab ab ab ab ab a ab a ab ab a ab a ab ab a a a
*HyS0037.1882450 D2.15 ab ab ab a ab a a ab ab ab a ab ab a a ab a ab ab a ab ab a a ab a ab ab ab a ab a a ab ab ab ab a a a ab a ab a a a a a ab a ab a a a a ab ab a ab a a ab ab ab a a ab a a a ab ab ab ab ab ab ab a ab a ab ab a ab a ab ab a a a
*HyS0037.1890624 D2.15 ab ab ab a ab a a ab ab ab a ab ab a a ab a ab ab a ab ab a a ab a ab ab ab a ab a a ab ab ab ab a a a ab a ab a a a a a ab a ab a a a a ab ab a ab a a ab ab ab a a ab a a a ab ab ab ab ab ab ab a ab a ab ab a ab a ab ab a a a
*HyS0037.1902796 D2.15 ab ab ab a ab a a ab ab ab a ab ab a a ab a ab ab a ab ab a a ab a ab ab ab a ab a a ab ab ab ab a a a ab a ab a a a a a ab a ab a a a a ab ab a ab a a ab ab ab a a ab a a a ab ab ab ab ab ab ab a ab a ab ab a ab a ab ab a a a
*HyS0037.1909129 D2.15 ab ab ab a ab a a ab ab ab a ab ab a a ab a ab ab a ab ab a a ab a ab ab ab a ab a a ab ab ab ab a a a ab a ab a a a a a ab a ab a a a a ab ab a ab a a ab ab ab a a ab a a a ab ab ab ab ab ab ab a ab a ab ab a ab a ab ab a a a
*HyS0037.1914408 D2.15 ab ab ab a ab a a ab ab ab a ab ab a a ab a ab ab a ab ab a a ab a ab ab ab a ab a a ab ab ab ab a a a ab a ab a a a a a ab a ab a a a a ab ab a ab a a ab ab ab a a ab a a a ab ab ab ab ab ab ab a ab a ab ab a ab a ab ab a a a
*HyS0037.1919533 D2.15 ab ab ab a ab a a ab ab ab a ab ab a a ab a ab ab a ab ab a a ab a ab ab ab a ab a a ab ab ab ab a a a ab a ab a a a a a ab a ab a a a a ab ab a ab a a ab ab ab a a ab a a a ab ab ab ab ab ab ab a ab a ab ab a ab a ab ab a a a
*HyS0037.1924943 D2.15 ab ab ab a ab a a ab ab ab a ab ab a a ab a ab ab a ab ab a a ab a ab ab ab a ab a a ab ab ab ab a a a ab a ab a a a a a ab a ab a a a a ab ab a ab a a ab ab ab a a ab a a a ab ab ab ab ab ab ab a ab a ab ab a ab a ab ab a a a
*HyS0037.1929998 D2.15 ab ab ab a ab a a ab ab ab a ab ab a a ab a ab ab a ab ab a a ab a ab ab ab a ab a a ab ab ab ab a a a ab a ab a a a a a ab a ab a a a a ab ab a ab a a ab ab ab a a ab a a a ab ab ab ab ab ab ab a ab a ab ab a ab a ab ab a a a
*HyS0037.1935709 D2.15 ab ab ab a ab a a ab ab ab a ab ab a a ab a ab ab a ab ab a a ab a ab ab ab a ab a a ab ab ab ab a a a ab a ab a a a a a ab a ab a a a a ab ab a ab a a ab ab ab a a ab a a a ab ab ab ab ab ab ab a ab a ab ab a ab a ab ab a a a
*HyS0037.1942107 D2.15 ab ab ab a ab a a ab ab ab a ab ab a a ab a ab ab a ab ab a a ab a ab ab ab a ab a a ab ab ab ab a a a ab a ab a a a a a ab a ab a a a a ab ab a ab a a ab ab ab a a ab a a a ab ab ab ab ab ab ab a ab a ab ab a ab a ab ab a a a
*HyS0037.1947628 D2.15 ab ab ab a ab a a ab ab ab a ab ab a a ab a ab ab a ab ab a a ab a ab ab ab a ab a a ab ab ab ab a a a ab a ab a a a a a ab a ab a a a a ab ab a ab a a ab ab ab a a ab a a a ab ab ab ab ab ab ab a ab a ab ab a ab a ab ab a a a
*HyS0037.1952941 D2.15 ab ab ab a ab a a ab ab ab a ab ab a a ab a ab ab a ab ab a a ab a ab ab ab a ab a a ab ab ab ab a a a ab a ab a a a a a ab a ab a a a a ab ab a ab a a ab ab ab a a ab a a a ab ab ab ab ab ab ab a ab a ab ab a ab a ab ab a a a
*HyS0037.1959949 D2.15 ab ab ab a ab a a ab ab ab a ab ab a a ab a ab ab a ab ab a a ab a ab ab ab a ab a a ab ab ab ab a a a ab a ab a a a a a ab a ab a a a a ab ab a ab a a ab ab ab a a ab a a a ab ab ab ab ab ab ab a ab a ab ab a ab a ab ab a a a
*HyS0037.1970653 D2.15 a a a ab a ab ab a a a ab a a ab ab a ab a a ab a a ab a a ab a a a ab a ab ab a a a a ab ab ab a ab a ab ab ab ab ab a ab a ab ab ab ab a a ab a ab ab a a a ab ab a ab ab ab a a a a a a a ab a ab a a ab a ab a a ab ab ab
*HyS0037.1977403 D2.15 a a a ab a ab ab a a a ab a a ab ab a a a ab ab a a ab a a a a a a ab a ab ab ab a a a ab ab ab a a a ab ab ab ab ab a ab a ab ab ab ab a a ab a ab ab a a a ab ab a ab ab ab a a a a a ab a ab a ab a a ab a ab a a ab a ab
*HyS0037.1982475 D2.15 ab ab ab a ab a a ab ab ab a ab ab a a ab ab ab a a ab ab a ab ab ab ab ab ab a ab a a a ab ab ab a a a ab ab ab a a a a a ab a ab a a a a ab ab a ab a a ab ab ab a a ab a a a ab ab ab ab ab a ab a ab a ab ab a ab a ab ab a ab a
*HyS0037.1988292 D2.15 ab ab ab a ab a a ab ab ab a ab ab a a ab ab ab a a ab ab a ab ab ab ab ab ab a ab a a a ab ab ab a a a ab ab ab a a a a a ab a ab a a a a ab ab a ab a a ab ab ab a a ab a a a ab ab ab ab ab a ab a ab a ab ab a ab a ab ab a ab a
*HyS0037.1994525 D2.15 a a a ab a ab ab a a a ab a a ab ab a a a ab ab a a ab a a a a a a ab a ab ab ab a a a ab ab ab a a a ab ab ab ab ab a ab a ab ab ab ab a a ab a ab ab a a a ab ab a ab ab ab a a a a a ab a ab a ab a a ab a ab a a ab a ab
*HyS0037.2000222 D2.15 ab ab ab a ab a a ab ab ab a ab ab a a ab ab ab a a ab ab a ab ab ab ab ab ab a ab a a a ab ab ab a a a ab ab ab a a a a a ab a ab a a a a ab ab a ab a a ab ab ab a a ab a a a ab ab ab ab ab a ab a ab a ab ab a ab a ab ab a ab a
*HyS0037.2005772 D2.15 a a a ab a ab ab a a a ab a a ab ab a a a ab ab a a ab a a a a a a ab a ab ab ab a a a ab ab ab a a a ab ab ab ab ab a ab a ab ab ab ab a a ab a ab ab a a a ab ab a ab ab ab a a a a a ab a ab a ab a a ab a ab a a ab a ab
*HyS0037.2022432 D2.15 ab ab ab a ab a a ab ab ab a ab ab a a ab ab ab a a ab ab a ab ab ab ab ab ab a ab a a a ab ab ab a a a ab ab ab a a a a a ab a ab a a a a ab ab a ab a a ab ab ab a a ab a a a ab ab ab ab ab a ab a ab a ab ab a ab a ab ab a ab a
*HyS0037.2027484 D2.15 a a a ab a ab ab a a a ab a a ab ab a a a ab ab a a ab a a a a a a ab a ab ab ab a a a ab ab ab a a a ab ab ab ab ab a ab a ab ab ab ab a a ab a ab ab a a a ab ab a ab ab ab a a a a a ab a ab a ab a a ab a ab a a ab a ab
*HyS0037.2046118 D2.15 a a a ab a ab ab a a a ab a a ab ab a a a ab ab a a ab a a a a a a ab a ab ab ab a a a ab ab ab a a a ab ab ab ab ab a ab a ab ab ab ab a a ab a ab ab a a a ab ab a ab ab ab a a a a a ab a ab a ab a a ab a ab a a ab a ab
*HyS0037.2051750 D2.15 a a a ab a ab ab a a a ab a a ab ab a a a ab ab a a ab a a a a a a ab a ab ab ab a a a ab ab ab a a a ab ab ab ab ab a ab a ab ab ab ab a a ab a ab ab a a a ab ab a ab ab ab a a a a a ab a ab a ab a a ab a ab a a ab a ab
*HyS0037.2059543 D2.15 a a a ab a ab ab a a a ab a a ab ab a a a ab ab a a ab a a a a a a ab a ab ab ab a a a ab ab ab a a a ab ab ab ab ab a ab a ab ab ab ab a a ab a ab ab a a a ab ab a ab ab ab a a a a a ab a ab a ab a a ab a ab a a ab a ab
*HyS0037.2064625 D2.15 a a a ab a ab ab a a a ab a a ab ab a a a ab ab a a ab a a a a a a ab a ab ab ab a a a ab ab ab a a a ab ab ab ab ab a ab a ab ab ab ab a a ab a ab ab a a a ab ab a ab ab ab a a a a a ab a ab a ab a a ab a ab a a ab a ab
*HyS0037.2070895 D2.15 a a a ab a ab ab a a a ab a a ab ab a a a ab ab a a ab a a a a a a ab a ab ab ab a a a ab ab ab a a a ab ab ab ab ab a ab a ab ab ab ab a a ab a ab ab a a a ab ab a ab ab ab a a a a a ab a ab a ab a a ab a ab a a ab a ab
*HyS0037.2081634 D2.15 a a a ab a ab ab a a a ab a a ab ab a a a ab ab a a ab a a a a a a ab a ab ab ab a a a ab ab ab a a a ab ab ab ab ab a ab a ab ab ab ab a a ab a ab ab a a a ab ab a ab ab ab a a a a a ab a ab a ab a a ab a ab a a ab a ab
*HyS0037.2086965 D2.15 a a a ab a ab ab a a a ab a a ab ab a a a ab ab a a ab a a a a a a ab a ab ab ab a a a ab ab ab a a a ab ab ab ab ab a ab a ab ab ab ab a a ab a ab ab a a a ab ab a ab ab ab a a a a a ab a ab a ab a a ab a ab a a ab a ab
*HyS0037.2092196 D2.15 a a a ab a ab ab a a a ab a a ab ab a a a ab ab a a ab a a a a a a ab a ab ab ab a a a ab ab ab a a a ab ab ab ab ab a ab a ab ab ab ab a a ab a ab ab a a a ab ab a ab ab ab a a a a a ab a ab a ab a a ab a ab a a ab a ab
*HyS0037.2097777 D2.15 a a a ab a ab ab a a a ab a a ab ab a a a ab ab a a ab a a a a a a ab a ab ab ab a a a ab ab ab a a a ab ab ab ab ab a ab a ab ab ab ab a a ab a ab ab a a a ab ab a ab ab ab a a a a a ab a ab a ab a a ab a ab a a ab a ab
*HyS0037.2105914 D2.15 ab ab ab a ab a a ab ab ab a ab ab a a ab ab ab a a ab ab a ab ab ab ab ab ab a ab a a a ab ab ab a a a ab ab ab a a a a a ab a ab a a a a ab ab a ab a a ab ab ab a a ab a a a ab ab ab ab ab a ab a ab a ab ab a ab a ab ab a ab a
*HyS0037.2114113 D2.15 a a a ab a ab ab a a a ab a a ab ab a a a ab ab a a ab a a a a a a ab a ab ab ab a a a ab ab ab a a a ab ab ab ab ab a ab a ab ab ab ab a a ab a ab ab a a a ab ab a ab ab ab a a a a a ab a ab a ab a a ab a ab a a ab a ab
*HyS0037.2119724 D2.15 ab ab ab a ab a a ab ab ab a ab ab a a ab ab ab a a ab ab a ab ab ab ab ab ab a ab a a a ab ab ab a a a ab ab ab a a a a a ab a ab a a a a ab ab a ab a a ab ab ab a a ab a a a ab ab ab ab ab a ab a ab a ab ab a ab a ab ab a ab a
*HyS0037.2124785 D2.15 ab ab ab a ab a a ab ab ab a ab ab a a ab ab ab a a ab ab a ab ab ab ab ab ab a ab a a a ab ab ab a a a ab ab ab a a a a a ab a ab a a a a ab ab a ab a a ab ab ab a a ab a a a ab ab ab ab ab a ab a ab a ab ab a ab a ab ab a ab a
*HyS0037.2137804 D2.15 a a a ab a ab ab a a a ab a a ab ab a a a ab ab a a ab a a a a a a ab a ab ab ab a a a ab ab ab a a a ab ab ab ab ab a ab a ab ab ab ab a a ab a ab ab a a a ab ab a ab ab ab a a a a a ab a ab a ab a a ab a ab a a ab a ab
*HyS0037.2143954 D2.15 a a a ab a ab ab a a a ab a a ab ab a a a ab ab a a ab a a a a a a ab a ab ab ab a a a ab ab ab a a a ab ab ab ab ab a ab a ab ab ab ab a a ab a ab ab a a a ab ab a ab ab ab a a a a a ab a ab a ab a a ab a ab a a ab a ab
*HyS0037.2149202 D2.15 a a a ab a ab ab a a a ab a a ab ab a a a ab ab a a ab a a a a a a ab a ab ab ab a a a ab ab ab a a a ab ab ab ab ab a ab a ab ab ab ab a a ab a ab ab a a a ab ab a ab ab ab a a a a a ab a ab a ab a a ab a ab a a ab a ab
*HyS0037.2155501 D2.15 a a a ab a ab ab a a a ab a a ab ab a a a ab ab a a ab a a a a a a ab a ab ab ab a a a ab ab ab a a a ab ab ab ab ab a ab a ab ab ab ab a a ab a ab ab a a a ab ab a ab ab ab a a a a a ab a ab a ab a a ab a ab a a ab a ab
*HyS0037.2162721 D2.15 a a a ab a ab ab a a a ab a a ab ab a a a ab ab a a ab a a a a a a ab a ab ab ab a a a ab ab ab a a a ab ab ab ab ab a ab a ab ab ab ab a a ab a ab ab a a a ab ab a ab ab ab a a a a a ab a ab a ab a a ab a ab a a ab a ab
*HyS0037.2167906 D2.15 a a a ab a ab ab a a a ab a a ab ab a a a ab ab a a ab a a a a a a ab a ab ab ab a a a ab ab ab a a a ab ab ab ab ab a ab a ab ab ab ab a a ab a ab ab a a a ab ab a ab ab ab a a a a a ab a ab a ab a a ab a ab a a ab a ab
*HyS0037.2173169 D2.15 a a a ab a ab ab a a a ab a a ab ab a a a ab ab a a ab a a a a a a ab a ab ab ab a a a ab ab ab a a a ab ab ab ab ab a ab a ab ab ab ab a a ab a ab ab a a a ab ab a ab ab ab a a a a a ab a ab a ab a a ab a ab a a ab a ab
*HyS0037.2178776 D2.15 a a a ab a ab ab a a a ab a a ab ab a a a ab ab a a ab a a a a a a ab a ab ab ab a a a ab ab ab a a a ab ab ab ab ab a ab a ab ab ab ab a a ab a ab ab a a a ab ab a ab ab ab a a a a a ab a ab a ab a a ab a ab a a ab a ab
*HyS0037.2183841 D2.15 a a a ab a ab ab a a a ab a a ab ab a a a ab ab a a ab a a a a a a ab a ab ab ab a a a ab ab ab a a a ab ab ab ab ab a ab a ab ab ab ab a a ab a ab ab a a a ab ab a ab ab ab a a a a a ab a ab a ab a a ab a ab a a ab a ab
*HyS0037.2247176 D2.15 a a a ab a ab ab a a a ab a a ab ab a a a ab ab a a ab a a a a a a ab a ab ab ab a a a ab ab ab a a a ab ab ab ab ab a ab a ab ab ab ab a a ab a ab ab a a a ab ab a ab ab ab a a a a a ab a ab a ab a a ab a ab a a ab a ab
*HyS0037.2252193 D2.15 ab ab ab a ab a a ab ab ab a ab ab a a ab ab ab a a ab ab a ab ab ab ab ab ab a ab a a a ab ab ab a a a ab ab - a a a a a ab a ab a a a a ab ab a a a a ab ab ab a a ab a a a ab ab - ab ab a ab a ab a ab ab a ab a ab ab a ab a
*HyS0037.2260694 D2.15 a a a ab a ab ab a a a ab a a ab ab a a a ab ab a a ab a a a a a a ab a ab ab ab a a a ab ab ab a a a ab ab ab ab ab a ab a ab ab ab ab a a ab a ab ab a a a ab ab a ab ab ab a a a a a ab a ab a ab a a ab a ab a a ab a ab
*HyS0037.2266379 D2.15 a a a ab a ab ab a a a ab a a ab ab a a a ab ab a a ab a a a a a a ab a ab ab ab a a a ab ab ab a a a ab ab ab ab ab a ab a ab ab ab ab a a ab a ab ab a a a ab ab a ab ab ab a a a a a ab a ab a ab a a ab a ab a a ab a ab
*HyS0037.2276163 D2.15 a a a ab a ab ab a a a ab a a ab ab a a a ab ab a a ab a a a a a a ab a ab ab ab a a a ab ab ab a a a ab ab ab ab ab a ab a ab ab ab ab a a ab a ab ab a a a ab ab a ab ab ab a a a a a ab a ab a ab a a ab a ab a a ab a ab
*HyS0037.2282013 D2.15 a a a ab a ab ab a a a ab a a ab ab a a a ab ab a a ab a a a a a a ab a ab ab ab a a a ab ab ab a a a ab ab ab ab ab a ab a ab ab ab ab a a ab a ab ab a a a ab ab a ab ab ab a a a a a ab a ab a ab a a ab a ab a a ab a ab
*HyS0037.2287946 D2.15 a a a ab a ab ab a a a ab a a ab ab a a a ab ab a a ab a a a a a a ab a ab ab ab a a a ab ab ab a a a ab ab ab ab ab a ab a ab ab ab ab a a ab a ab ab a a a ab ab a ab ab ab a a a a a ab a ab a ab a a ab a ab a a ab a ab
*HyS0037.2294480 D2.15 a a a ab a ab ab a a a ab a a ab ab a a a ab ab a a ab a a a a a a ab a ab ab ab a a a ab ab ab a a a ab ab ab ab ab a ab a ab ab ab ab a a ab a ab ab a a a ab ab a ab ab ab a a a a a ab a ab a ab a a ab a ab a a ab a ab
*HyS0037.2301288 D2.15 a a a ab a ab ab a a a ab a a ab ab a a a ab ab a a ab a a a a a a ab a ab ab ab a a a ab ab ab a a a ab ab ab ab ab a ab a ab ab ab ab a a ab a ab ab a a a ab ab a ab ab ab a a a a a ab a ab a ab a a ab a ab a a ab a ab
*HyS0037.2309412 D2.15 ab ab ab a ab a a ab ab ab a ab ab a a ab ab ab a a ab ab a ab ab ab ab ab ab a ab a a a ab ab ab a a a ab ab ab a a a a a ab a ab a a a a ab ab a ab a a ab ab ab a a ab a a a ab ab ab ab ab a ab a ab a ab ab a ab a ab ab a ab a
*HyS0037.2327855 D2.15 a a a ab a ab ab a a a ab a a ab ab a a a ab ab a a ab a a a a a a ab a ab ab ab a a a ab ab ab a a a ab ab ab ab ab a ab a ab ab ab ab a a ab a ab ab a a a ab ab a ab ab ab a a a a a ab a ab a ab a a ab a ab a a ab a ab
*HyS0037.2334956 D2.15 ab ab ab a ab a a ab ab ab a ab ab a a ab ab ab a a ab ab a ab ab ab ab ab ab a ab a a a ab ab ab a a a ab ab ab a a a a a ab a ab a a a a ab ab a ab a a ab ab ab a a ab a a a ab ab ab ab ab a ab a ab a ab ab a ab a ab ab a ab a
*HyS0037.2342480 D2.15 a a a ab a ab ab a a a ab a a ab ab a a a ab ab a a ab a a a a a a ab a ab ab ab a a a ab ab ab a a a ab ab ab ab ab a ab a ab ab ab ab a a ab a ab ab a a a ab ab a ab ab ab a a a a a ab a ab a ab a a ab a ab a a ab a ab
*HyS0037.2347783 D2.15 a a a ab a ab ab a a a ab a a ab ab a a a ab ab a a ab a a a a a a ab a ab ab ab a a a ab ab ab a a a ab ab ab ab ab a ab a ab ab ab ab a a ab a ab ab a a a ab ab a ab ab ab a a a a a ab a ab a ab a a ab a ab a a ab a ab
*HyS0037.2353771 D2.15 ab ab ab a ab a a ab ab ab a ab ab a a ab ab ab a a ab ab a ab ab ab ab ab ab a ab a a a ab ab ab a a a ab ab ab a a a a a ab a ab a a a a ab ab a ab a a ab ab ab a a ab a a a ab ab ab ab ab a ab a ab a ab ab a ab a ab ab a ab a
*HyS0037.2358825 D2.15 ab ab ab a ab a a ab ab ab a ab ab a a ab ab ab a a ab ab a ab ab ab ab ab ab a ab a a a ab ab ab a a a ab ab ab a a a a a ab a ab a a a a ab ab a ab a a ab ab ab a a ab a a a ab ab ab ab ab a ab a ab a ab ab a ab a ab ab a ab a
*HyS0037.2365000 D2.15 a a a ab a ab ab a a a ab a a ab ab a a a ab ab a a ab a a a a a a ab a ab ab ab a a a ab ab ab a a a ab ab ab ab ab a ab a ab ab ab ab a a ab a ab ab a a a ab ab a ab ab ab a a a a a ab a ab a ab a a ab a ab a a ab a ab
*HyS0037.2370088 D2.15 a a a ab a ab ab a a a ab a a ab ab a a a ab ab a a ab a a a a a a ab a ab ab ab a a a ab ab ab a a a ab ab ab ab ab a ab a ab ab ab ab a a ab a ab ab a a a ab ab a ab ab ab a a a a a ab a ab a ab a a ab a ab a a ab a ab
*HyS0037.2375178 D2.15 ab ab ab a ab a a ab ab ab a ab ab a a ab ab ab a a ab ab a ab ab ab ab ab ab a ab a a a ab ab ab a a a ab ab ab a a a a a ab a ab a a a a ab ab a ab a a ab ab ab a a ab a a a ab ab ab ab ab a ab a ab a ab ab a ab a ab ab a ab a
*HyS0037.2380430 D2.15 ab ab ab a ab a a ab ab ab a ab ab a a ab ab ab a a ab ab a ab ab ab ab ab ab a ab a a a ab ab ab a a a ab ab ab a a a a a ab a ab a a a a ab ab a ab a a ab ab ab a a ab a a a ab ab ab ab ab a ab a ab a ab ab a ab a ab ab a ab a
*HyS0037.2399844 D2.15 ab ab ab a ab a a ab ab ab a ab ab a a ab ab ab a a ab ab a ab ab ab ab ab ab a ab a a a ab ab ab a a a ab ab ab a a a a a ab a ab a a a a ab ab a ab a a ab ab ab a a ab a a a ab ab ab ab ab a ab a ab a ab ab a ab a ab ab a ab a
*HyS0037.2404916 D2.15 a a a ab a ab ab a a a ab a a ab ab a a a ab ab a a ab a a a a a a ab a ab ab ab a a a ab ab ab a a a ab ab ab ab ab a ab a ab ab ab ab a a ab a ab ab a a a ab ab a ab ab ab a a a a a ab a ab a ab a a ab a ab a a ab a ab
*HyS0037.2412400 D2.15 a a a ab a ab ab a a a ab a a ab ab a a a ab ab a a ab a a a a a a ab a ab ab ab a a a ab ab ab a a a ab ab ab ab ab a ab a ab ab ab ab a a ab a ab ab a a a ab ab a ab ab ab a a a a a ab a ab a ab a a ab a ab a a ab a ab
*HyS0037.2455780 D2.15 a a a ab a ab ab a a a ab a a ab ab a a a ab ab a a ab a a a a a a ab a ab ab ab a a a ab ab ab a a a ab ab ab ab ab a ab a ab ab ab ab a a ab a ab ab a a a ab ab a ab ab ab a a a a a ab a ab a ab a a ab a ab a a ab a ab
*HyS0037.2467546 D2.15 ab ab ab a ab a a ab ab ab a ab ab a a ab ab ab a a ab ab a ab ab ab ab ab ab a ab a a a ab ab ab a a a ab ab ab a a a a a ab a ab a a a a ab ab a ab a a ab ab ab a a ab a a a ab ab ab ab ab a ab a ab a ab ab a ab a ab ab a ab a
*HyS0037.2486575 D2.15 a a a ab a ab ab a a a ab a a ab ab a a a ab ab a a ab a a a a a a ab a ab ab ab a a a ab ab ab a a a ab ab ab ab ab a ab a ab ab ab ab a a ab a ab ab a a a ab ab a ab ab ab a a a a a ab a ab a ab a a ab a ab a a ab a ab
*HyS0037.2497327 D2.15 a a a ab a ab ab a a a ab a a ab ab a a a ab ab a a ab a a a a a a ab a ab ab ab a a a ab ab ab a a a ab ab ab ab ab a ab a ab ab ab ab a a ab a ab ab a a a ab ab a ab ab ab a a a a a ab a ab a ab a a ab a ab a a ab a ab
*HyS0037.2510558 D2.15 a a a ab a ab ab a a a ab a a ab ab a a a ab ab a a ab a a a a a a ab a ab ab ab a a a ab ab ab a a a ab ab ab ab ab a ab a ab ab ab ab a a ab a ab ab a a a ab ab a ab ab ab a a a a a ab a ab a ab a a ab a ab a a ab a ab
*HyS0037.2522445 D2.15 a a a ab a ab ab a a a ab a a ab ab a a a ab ab a a ab a a a a a a ab a ab ab ab a a a ab ab ab a a a ab ab ab ab ab a ab a ab ab ab ab a a ab a ab ab a a a ab ab a ab ab ab a a a a a ab a ab a ab a a ab a ab a a ab a ab
*HyS0037.2529838 D2.15 a a a ab a ab ab a a a ab a a ab ab a a a ab ab a a ab a a a a a a ab a ab ab ab a a a ab ab ab a a a ab ab ab ab ab a ab a ab ab ab ab a a ab a ab ab a a a ab ab a ab ab ab a a a a a ab a ab a ab a a ab a ab a a ab a ab
*HyS0037.2535030 D2.15 a a a ab a ab ab a a a ab a a ab ab a a a ab ab a a ab a a a a a a ab a ab ab ab a a a ab ab ab a a a ab ab ab ab ab a ab a ab ab ab ab a a ab a ab ab a a a ab ab a ab ab ab a a a a a ab a ab a ab a a ab a ab a a ab a ab
*HyS0037.2545822 D2.15 ab ab ab a ab a a ab ab ab a ab ab a a ab ab ab a a ab ab a ab ab ab ab ab ab a ab a a a ab ab ab a a a ab ab ab a a a a a ab a ab a a a a ab ab a ab a a ab ab ab a a ab a a a ab ab ab ab ab a ab a ab a ab ab a ab a ab ab a ab a
*HyS0037.2557829 D2.15 ab ab ab a ab a a ab ab ab a ab ab a a ab ab ab a a ab ab a ab ab ab ab ab ab a ab a a a ab ab ab a a a ab ab ab a a a a a ab a ab a a a a ab ab a ab a a ab ab ab a a ab a a a ab ab ab ab ab a ab a ab a ab ab a ab a ab ab a ab a
*HyS0037.2565618 D2.15 a a a ab a ab ab a a a ab a a ab ab a a a ab ab a a ab a a a a a a ab a ab ab ab a a a ab ab ab a a a ab ab ab ab ab a ab a ab ab ab ab a a ab a ab ab a a a ab ab a ab ab ab a a a a a ab a ab a ab a a ab a ab a a ab a ab
*HyS0037.2581799 D2.15 a a a ab a ab ab a a a ab a a ab ab a a a ab ab a a ab a a a a a a ab a ab ab ab a a a ab ab ab a a a ab ab ab ab ab a ab a ab ab ab ab a a ab a ab ab a a a ab ab a ab ab ab a a a a a ab a ab a ab a a ab a ab a a ab a ab
*HyS0037.2587244 D2.15 a a a ab a ab ab a a a ab a a ab ab a a a ab ab a a ab a a a a a a ab a ab ab ab a a a ab ab ab a a a ab ab ab ab ab a ab a ab ab ab ab a a ab a ab ab a a a ab ab a ab ab ab a a a a a ab a ab a ab a a ab a ab a a ab a ab
*HyS0037.2596205 D2.15 ab ab ab a ab a a ab ab ab a ab ab a a ab ab ab a a ab ab a ab ab ab ab ab ab a ab a a a ab ab ab a a a ab ab ab a a a a a ab a ab a a a a ab ab a ab a a ab ab ab a a ab a a a ab ab ab ab ab a ab a ab a ab ab a ab a ab ab a ab a
*HyS0038.32956 D2.15 ab ab a ab ab a ab ab ab ab ab ab ab a ab a ab a a ab ab a ab ab ab a a a ab ab a a ab ab a a ab ab a ab a a a a ab ab a ab ab a a a ab a a ab a a ab a ab a a ab ab a ab ab a ab a ab a a ab a ab a a a ab a ab ab ab ab ab a a ab
*HyS0038.38396 D2.15 ab ab a ab ab a ab ab ab ab ab ab ab a ab a ab a a ab ab a ab ab ab a a a ab ab a a ab ab a a ab ab a ab a a a a ab ab a ab ab a a a ab a a ab a a ab a ab a a ab ab a ab ab a ab a ab a a ab a ab a a a ab a ab ab ab ab ab a a ab
*HyS0038.45123 D2.15 ab ab a ab ab a ab ab ab ab ab ab ab a ab a ab a a ab ab a ab ab ab a a a ab ab a a ab ab a a ab ab a ab a a a a ab ab a ab ab a a a ab a a ab a a ab a ab a a ab ab a ab ab a ab a ab a a ab a ab a a a ab a ab ab ab ab ab a a ab
*HyS0038.50931 D2.15 ab ab a ab ab a ab ab ab ab ab ab ab a ab a ab a a ab ab a ab ab ab a a a ab ab a a ab ab a a ab ab a ab a a a a ab ab a ab ab a a a ab a a ab a a ab a ab a a ab ab a ab ab a ab a ab a a ab a ab a a a ab a ab ab ab ab ab a a ab
*HyS0038.62324 D2.15 a a ab a a ab a a a a a a a ab a ab a ab ab a a ab a a a ab ab ab a a ab ab a a ab ab a a ab a ab ab ab ab a a ab a a ab ab ab a ab ab a ab ab a ab a ab ab a a ab a a ab a ab a ab ab a ab a ab ab ab a ab a a a a a ab ab a
*HyS0038.76026 D2.15 ab ab a ab ab a ab ab ab ab ab ab ab a ab a ab a a ab ab a ab ab ab a a a ab ab a a ab ab a a ab ab a ab a a a a ab ab a ab ab a a a ab a a ab a a ab a ab a a ab ab a ab ab a ab a ab a a ab a ab a a a ab a ab ab ab ab ab a a ab
*HyS0038.87203 D2.15 ab ab a ab ab a ab ab ab ab ab ab ab a ab a ab a a ab ab a ab ab ab a a a ab ab a a ab ab a a ab ab a ab a a a a ab ab a ab ab a a a ab a a ab a a ab a ab a a ab ab a ab ab a ab a ab a a ab a ab a a a ab a ab ab ab ab ab a a ab
*HyS0038.94394 D2.15 ab ab a ab ab a ab ab ab ab ab ab ab a ab a ab a a ab ab a ab ab ab a a a ab ab a a ab ab a a ab ab a ab a a a a ab ab a ab ab a a a ab a a ab a a ab a ab a a ab ab a ab ab a ab a ab a a ab a ab a a a ab a ab ab ab ab ab a a ab
*HyS0038.101124 D2.15 a a ab a a ab a a a a a a a ab a ab a ab ab a a ab a a a ab ab ab a a ab ab a a ab ab a a ab a ab ab ab ab a a ab a a ab ab ab a ab ab a ab ab a ab a ab ab a a ab a a ab a ab a ab ab a ab a ab ab ab a ab a a a a a ab ab a
*HyS0038.109150 D2.15 ab ab a ab ab a ab ab ab ab ab ab ab a ab a ab a a ab ab a ab ab ab a a a ab ab a a ab ab a a ab ab a ab a a a a ab ab a ab ab a a a ab a a ab a a ab a ab a a ab ab a ab ab a ab a ab a a ab a ab a a a ab a ab ab ab ab ab a a ab
*HyS0038.190236 D2.15 ab ab a ab ab a ab ab ab ab ab ab ab a ab a ab a a ab ab a ab ab ab a a a ab ab a a ab ab a a ab ab a ab a a a a ab ab a ab ab a a a ab a a ab a a ab a ab a a ab ab a ab ab a ab a ab a a ab a ab a a a ab a ab ab ab ab ab a a ab
*HyS0038.203736 D2.15 ab ab a ab ab a ab ab ab ab ab ab ab a ab a ab a a ab ab a ab ab ab a a a ab ab a a ab ab a a ab ab a ab a a a a ab ab a ab ab a a a ab a a ab a a ab a ab a a ab ab a ab ab a ab a ab a a ab a ab a a a ab a ab ab ab ab ab a a ab
*HyS0038.213758 D2.15 ab ab a ab ab a ab ab ab ab ab ab ab a ab a ab a a ab ab a ab ab ab a a a ab ab a a ab ab a a ab ab a ab a a a a ab ab a ab ab a a a ab a a ab a a ab a ab a a ab ab a ab ab a ab a ab a a ab a ab a a a ab a ab ab ab ab ab a a ab
*HyS0038.231033 D2.15 ab ab a ab ab a ab ab ab ab ab ab ab a ab a ab a a ab ab a ab ab ab a a a ab ab a a ab ab a a ab ab a ab a a a a ab ab a ab ab a a a ab a a ab a a ab a ab a a ab ab a ab ab a ab a ab a a ab a ab a a a ab a ab ab ab ab ab a a ab
*HyS0038.237171 D2.15 ab ab a ab ab a ab ab ab ab ab ab ab a ab a ab a a ab ab a ab ab ab a a a ab ab a a ab ab a a ab ab a ab a a a a ab ab a ab ab a a a ab a a ab a a ab a ab a a ab ab a ab ab a ab a ab a a ab a ab a a a ab a ab ab ab ab ab a a ab
*HyS0038.244797 D2.15 ab ab a ab ab a ab ab ab ab ab ab ab a ab a ab a a ab ab a ab ab ab a a a ab ab a a ab ab a a ab ab a ab a a a a ab ab a ab ab a a a ab a a ab a a ab a ab a a ab ab a ab ab a ab a ab a a ab a ab a a a ab a ab ab ab ab ab a a ab
*HyS0038.250402 D2.15 ab ab a ab ab a ab ab ab ab ab ab ab a ab a ab a a ab ab a ab ab ab a a a ab ab a a ab ab a a ab ab a ab a a a a ab ab a ab ab a a a ab a a ab a a ab a ab a a ab ab a ab ab a ab a ab a a ab a ab a a a ab a ab ab ab ab ab a a ab
*HyS0038.255796 D2.15 ab ab a ab ab a ab ab ab ab ab ab ab a ab a ab a a ab ab a ab ab ab a a a ab ab a a ab ab a a ab ab a ab a a a a ab ab a ab ab a a a ab a a ab a a ab a ab a a ab ab a ab ab a ab a ab a a ab a ab a a a ab a ab ab ab ab ab a a ab
*HyS0038.265126 D2.15 ab ab a ab ab a ab ab ab ab ab ab ab a ab a ab a a ab ab a ab ab ab a a a ab ab a a ab ab a a ab ab a ab a a a a ab ab a ab ab a a a ab a a ab a a ab a ab a a ab ab a ab ab a ab a ab a a ab a ab a a a ab a ab ab ab ab ab a a ab
*HyS0038.270295 D2.15 ab ab a ab ab a ab ab ab ab ab ab ab a ab a ab a a ab ab a ab ab ab a a a ab ab a a ab ab a a ab ab a ab a a a a ab ab a ab ab a a a ab a a ab a a ab a ab a a ab ab a ab ab a ab a ab a a ab a ab a a a ab a ab ab ab ab ab a a ab
*HyS0038.279990 D2.15 ab ab a ab ab a ab ab ab ab ab ab ab a ab a ab a a ab ab a ab ab ab a a a ab ab a a ab ab a a ab ab a ab a a a a ab ab a ab ab a a a ab a a ab a a ab a ab a a ab ab a ab ab a ab a ab a a ab a ab a a a ab a ab ab ab ab ab a a ab
*HyS0038.314640 D2.15 ab ab a ab ab a ab ab ab ab ab ab ab a ab a ab a a ab ab a ab ab ab a a a ab ab a a ab ab a a ab ab a ab a a a a ab ab a ab ab a a a ab a a ab a a ab a ab a a ab ab a ab ab a ab a ab a a ab a ab a a a ab a ab ab ab ab ab a a ab
*HyS0038.341202 D2.15 ab ab a ab ab a ab ab ab ab ab ab ab a ab a ab a a ab ab a ab ab ab a a a ab ab a a ab ab a a ab ab a ab a a a a ab ab a ab ab a a a ab a a ab a a ab a ab a a ab ab a ab ab a ab a ab a a ab a ab a a a ab a ab ab ab ab ab a a ab
*HyS0038.358991 D2.15 ab ab a ab ab a ab ab ab ab ab ab ab a ab a ab a a ab ab a ab ab ab a a a ab ab a a ab ab a a ab ab a ab a a a a ab ab a ab ab a a a ab a a ab a a ab a ab a a ab ab a ab ab a ab a ab a a ab a ab a a a ab a ab ab ab ab ab a a ab
*HyS0038.364959 D2.15 ab ab a ab ab a ab ab ab ab ab ab ab a ab a ab a a ab ab a ab ab ab a a a ab ab a a ab ab a a ab ab a ab a a a a ab ab a ab ab a a a ab a a ab a a ab a ab a a ab ab a ab ab a ab a ab a a ab a ab a a a ab a ab ab ab ab ab a a ab
*HyS0038.380304 D2.15 ab ab a ab ab a ab ab ab ab ab ab ab a ab a ab a a ab ab a ab ab ab a a a ab ab a a ab ab a a ab ab a ab a a a a ab ab a ab ab a a a ab a a ab a a ab a ab a a ab ab a ab ab a ab a ab a a ab a ab a a a ab a ab ab ab ab ab a a ab
*HyS0038.389431 D2.15 ab ab a ab ab a ab ab ab ab ab ab ab a ab a ab a a ab ab a ab ab ab a a a ab ab a a ab ab a a ab ab a ab a a a a ab ab a ab ab a a a ab a a ab a a ab a ab a a ab ab a ab ab a ab a ab a a ab a ab a a a ab a ab ab ab ab ab a a ab
*HyS0038.394471 D2.15 ab ab a ab ab a ab ab ab ab ab ab ab a ab a ab a a ab ab a ab ab ab a a a ab ab a a ab ab a a ab ab a ab a a a a ab ab a ab ab a a a ab a a ab a a ab a ab a a ab ab a ab ab a ab a ab a a ab a ab a a a ab a ab ab ab ab ab a a ab
*HyS0038.403071 D2.15 ab ab a ab ab a ab ab ab ab ab ab ab a ab a ab a a ab ab a ab ab ab a a a ab ab a a ab ab a a ab ab a ab a a a a ab ab a ab ab a a a ab a a ab a a ab a ab a a ab ab a ab ab a ab a ab a a ab a ab a a a ab a ab ab ab ab ab a a ab
*HyS0038.408401 D2.15 ab ab a ab ab a ab ab ab ab ab ab ab a ab a ab a a ab ab a ab ab ab a a a ab ab a a ab ab a a ab ab a ab a a a a ab ab a ab ab a a a ab a a ab a a ab a ab a a ab ab a ab ab a ab a ab a a ab a ab a a a ab a ab ab ab ab ab a a ab
*HyS0038.418118 D2.15 a a ab a a ab a a a a a a a ab a ab a ab ab a a ab a a a ab ab ab a a ab ab a a ab ab a a ab a ab ab ab ab a a ab a a ab ab ab a ab ab a ab ab a ab a ab ab a a ab a a ab a ab a ab ab a ab a ab ab ab a ab a a a a a ab ab a
*HyS0038.423504 D2.15 ab ab a ab ab a ab ab ab ab ab ab ab a ab a ab a a ab ab a ab ab ab a a a ab ab a a ab ab a a ab ab a ab a a a a ab ab a ab ab a a a ab a a ab a a ab a ab a a ab ab a ab ab a ab a ab a a ab a ab a a a ab a ab ab ab ab ab a a ab
*HyS0038.447805 D2.15 ab ab a ab ab a ab ab ab ab ab ab ab a ab a ab a a ab ab a ab ab ab a a a ab ab a a ab ab a a ab ab a ab a a a a ab ab a ab ab a a a ab a a ab a a ab a ab a a ab ab a ab ab a ab a ab a a ab a ab a a a ab a ab ab ab ab ab a a ab
*HyS0038.480685 D2.15 ab ab a ab ab a ab ab ab ab ab ab ab a ab a ab a a ab ab a ab ab ab a a a ab ab a a ab ab a a ab ab a ab a a a a ab ab a ab ab a a a ab a a ab a a ab a ab a a ab ab a ab ab a ab a ab a a ab a ab a a a ab a ab ab ab ab ab a a ab
*HyS0038.488762 D2.15 ab ab a ab ab a ab ab ab ab ab ab ab a ab a ab a a ab ab a ab ab ab a a a ab ab a a ab ab a a ab ab a ab a a a a ab ab a ab ab a a a ab a a ab a a ab a ab a a ab ab a ab ab a ab a ab a a ab a ab a a a ab a ab ab ab ab ab a a ab
*HyS0038.497264 D2.15 ab ab a ab ab a ab ab ab ab ab ab ab a ab a ab a a ab ab a ab ab ab a a a ab ab a a ab ab a a ab ab a ab a a a a ab ab a ab ab a a a ab a a ab a a ab a ab a a ab ab a ab ab a ab a ab a a ab a ab a a a ab a ab ab ab ab ab a a ab
*HyS0038.504339 D2.15 ab ab a ab ab a ab ab ab ab ab ab ab a ab a ab a a ab ab a ab ab ab a a a ab ab a a ab ab a a ab ab a ab a a a a ab ab a ab ab a a a ab a a ab a a ab a ab a a ab ab a ab ab a ab a ab a a ab a ab a a a ab a ab ab ab ab ab a a ab
*HyS0038.511010 D2.15 ab ab a ab ab a ab ab ab ab ab ab ab a ab a ab a a ab ab a ab ab ab a a a ab ab a a ab ab a a ab ab a ab a a a a ab ab a ab ab a a a ab a a ab a a ab a ab a a ab ab a ab ab a ab a ab a a ab a ab a a a ab a ab ab ab ab ab a a ab
*HyS0038.516964 D2.15 ab ab a ab ab a ab ab ab ab ab ab ab a ab a ab a a ab ab a ab ab ab a a a ab ab a a ab ab a a ab ab a ab a a a a ab ab a ab ab a a a ab a a ab a a ab a ab a a ab ab a ab ab a ab a ab a a ab a ab a a a ab a ab ab ab ab ab a a ab
*HyS0038.534514 D2.15 ab ab a ab ab a ab ab ab ab ab ab ab a ab a ab a a ab ab a ab ab ab a a a ab ab a a ab ab a a ab ab a ab a a a a ab ab a ab ab a a a ab a a ab a a ab a ab a a ab ab a ab ab a ab a ab a a ab a ab a a a ab a ab ab ab ab ab a a ab
*HyS0038.540723 D2.15 ab ab a ab ab a ab ab ab ab ab ab ab a ab a ab a a ab ab a ab ab ab a a a ab ab a a ab ab a a ab ab a ab a a a a ab ab a ab ab a a a ab a a ab a a ab a ab a a ab ab a ab ab a ab a ab a a ab a ab a a a ab a ab ab ab ab ab a a ab
*HyS0038.546694 D2.15 ab ab a ab ab a ab ab ab ab ab ab ab a ab a ab a a ab ab a ab ab ab a a a ab ab a a ab ab a a ab ab a ab a a a a ab ab a ab ab a a a ab a a ab a a ab a ab a a ab ab a ab ab a ab a ab a a ab a ab a a a ab a ab ab ab ab ab a a ab
*HyS0038.572923 D2.15 ab ab a ab ab a ab ab ab ab ab ab ab a ab a ab a a ab ab a ab ab ab a a a ab ab a a ab ab a a ab ab a ab a a a a ab ab a ab ab a a a ab a a ab a a ab a ab a a ab ab a ab ab a ab a ab a a ab a ab a a a ab a ab ab ab ab ab a a ab
*HyS0038.581228 D2.15 ab ab a ab ab a ab ab ab ab ab ab ab a ab a ab a a ab ab a ab ab ab a a a ab ab a a ab ab a a ab ab a ab a a a a ab ab a ab ab a a a ab a a ab a a ab a ab a a ab ab a ab ab a ab a ab a a ab a ab a a a ab a ab ab ab ab ab a a ab
*HyS0038.587458 D2.15 ab ab a ab ab a ab ab ab ab ab ab ab a ab a ab a a ab ab a ab ab ab a a a ab ab a a ab ab a a ab ab a ab a a a a ab ab a ab ab a a a ab a a ab a a ab a ab a a ab ab a ab ab a ab a ab a a ab a ab a a a ab a ab ab ab ab ab a a ab
*HyS0038.594425 D2.15 ab ab a ab ab a ab ab ab ab ab ab ab a ab a ab a a ab ab a ab ab ab a a a ab ab a a ab ab a a ab ab a ab a a a a ab ab a ab ab a a a ab a a ab a a ab a ab a a ab ab a ab ab a ab a ab a a ab a ab a a a ab a ab ab ab ab ab a a ab
*HyS0038.633010 D2.15 ab ab a ab ab a ab ab ab ab ab ab ab a ab a ab a a ab ab a ab ab ab a a a ab ab a a ab ab a a ab ab a ab a a a a ab ab a ab ab a a a ab a a ab a a ab a ab a a ab ab a ab ab a ab a ab a a ab a ab a a a ab a ab ab ab ab ab a a ab
*HyS0038.684658 D2.15 ab ab a ab ab a ab ab ab ab ab ab ab a ab a ab a a ab ab a ab ab ab a a a ab ab a a ab ab a a ab ab a ab a a a a ab ab a ab ab a a a ab a a ab a a ab a ab a a ab ab a ab ab a ab a ab a a ab a ab a a a ab a ab ab ab ab ab a a ab
*HyS0038.691082 D2.15 ab ab a ab ab a ab ab ab ab ab ab ab a ab a ab a a ab ab a ab ab ab a a a ab ab a a ab ab a a ab ab a ab a a a a ab ab a ab ab a a a ab a a ab a a ab a ab a a ab ab a ab ab a ab a ab a a ab a ab a a a ab a ab ab ab ab ab a a ab
*HyS0038.699378 D2.15 ab ab a ab ab a ab ab ab ab ab ab ab a ab a ab a a ab ab a ab ab ab a a a ab ab a a ab ab a a ab ab a ab a a a a ab ab a ab ab a a a ab a a ab a a ab a ab a a ab ab a ab ab a ab a ab a a ab a ab a a a ab a ab ab ab ab ab a a ab
*HyS0038.706463 D2.15 ab ab a ab ab a ab ab ab ab ab ab ab a ab a ab a a ab ab a ab ab ab a a a ab ab a a ab ab a a ab ab a ab a a a a ab ab a ab ab a a a ab a a ab a a ab a ab a a ab ab a ab ab a ab a ab a a ab a ab a a a ab a ab ab ab ab ab a a ab
*HyS0038.716699 D2.15 ab ab a ab ab a ab ab ab ab ab ab ab a ab a ab a a ab ab a ab ab ab a a a ab ab a a ab ab a a ab ab a ab a a a a ab ab a ab ab a a a ab a a ab a a ab a ab a a ab ab a ab ab a ab a ab a a ab a ab a a a ab a ab ab ab ab ab a a ab
*HyS0038.722908 D2.15 ab ab a ab ab a ab ab ab ab ab ab ab a ab a ab a a ab ab a ab ab ab a a a ab ab a a ab ab a a ab ab a ab a a a a ab ab a ab ab a a a ab a a ab a a ab a ab a a ab ab a ab ab a ab a ab a a ab a ab a a a ab a ab ab ab ab ab a a ab
*HyS0038.729204 D2.15 ab ab a ab ab a ab ab ab ab ab ab ab a ab a ab a a ab ab a ab ab ab a a a ab ab a a ab ab a a ab ab a ab a a a a ab ab a ab ab a a a ab a a ab a a ab a ab a a ab ab a ab ab a ab a ab a a ab a ab a a a ab a ab ab ab ab ab a a ab
*HyS0038.734631 D2.15 ab ab a ab ab a ab ab ab ab ab ab ab a ab a ab a a ab ab a ab ab ab a a a ab ab a a ab ab a a ab ab a ab a a a a ab ab a ab ab a a a ab a a ab a a ab a ab a a ab ab a ab ab a ab a ab a a ab a ab a a a ab a ab ab ab ab ab a a ab
*HyS0038.766077 D2.15 ab ab a ab ab a ab ab ab ab ab ab ab a ab a ab a a ab ab a ab ab ab a a a ab ab a a ab ab a a ab ab a ab a a a a ab ab a ab ab a a a ab a a ab a a ab a ab a a ab ab a ab ab a ab a ab a a ab a ab a a a ab a ab ab ab ab ab a a ab
*HyS0038.771207 D2.15 ab ab a ab ab a ab ab ab ab ab ab ab a ab a ab a a ab ab a ab ab ab a a a ab ab a a ab ab a a ab ab a ab a a a a ab ab a ab ab a a a ab a a ab a a ab a ab a a ab ab a ab ab a ab a ab a a ab a ab a a a ab a ab ab ab ab ab a a ab
*HyS0038.776387 D2.15 ab ab a ab ab a ab ab ab ab ab ab ab a ab a ab a a ab ab a ab ab ab a a a ab ab a a ab ab a a ab ab a ab a a a a ab ab a ab ab a a a ab a a ab a a ab a ab a a ab ab a ab ab a ab a ab a a ab a ab a a a ab a ab ab ab ab ab a a ab
*HyS0038.781947 D2.15 ab ab a ab ab a ab ab ab ab ab ab ab a ab a ab a a ab ab a ab ab ab a a a ab ab a a ab ab a a ab ab a ab a a a a ab ab a ab ab a a a ab a a ab a a ab a ab a a ab ab a ab ab a ab a ab a a ab a ab a a a ab a ab ab ab ab ab a a ab
*HyS0038.804007 D2.15 ab ab a ab ab a ab ab ab ab ab ab ab a ab a ab a a ab ab a ab ab ab a a a ab ab a a ab ab a a ab ab a ab a a a a ab ab a ab ab a a a ab a a ab a a ab a ab a a ab ab a ab ab a ab a ab a a ab a ab a a a ab a ab ab ab ab ab a a ab
*HyS0038.809605 D2.15 ab ab a ab ab a ab ab ab ab ab ab ab a ab a ab a a ab ab a ab ab ab a a a ab ab a a ab ab a a ab ab a ab a a a a ab ab a ab ab a a a ab a a ab a a ab a ab a a ab ab a ab ab a ab a ab a a ab a ab a a a ab a ab ab ab ab ab a a ab
*HyS0038.814678 D2.15 ab ab a ab ab a ab ab ab ab ab ab ab a ab a ab a a ab ab a ab ab ab a a a ab ab a a ab ab a a ab ab a ab a a a a ab ab a ab ab a a a ab a a ab a a ab a ab a a ab ab a ab ab a ab a ab a a ab a ab a a a ab a ab ab ab ab ab a a ab
*HyS0038.819874 D2.15 ab ab a ab ab a ab ab ab ab ab ab ab a ab a ab a a ab ab a ab ab ab a a a ab ab a a ab ab a a ab ab a ab a a a a ab ab a ab ab a a a ab a a ab a a ab a ab a a ab ab a ab ab a ab a ab a a ab a ab a a a ab a ab ab ab ab ab a a ab
*HyS0038.825380 D2.15 a a ab a a ab a a a a a a a ab a ab a ab ab a a ab a a a ab ab ab a a ab ab a a ab ab a a ab a ab ab ab ab a a ab a a ab ab ab a ab ab a ab ab a ab a ab ab a a ab a a ab a ab a ab ab a ab a ab ab ab a ab a a a a a ab ab a
*HyS0038.830586 D2.15 a a ab a a ab a a a a a a a ab a ab a ab ab a a ab a a a ab ab ab a a ab ab a a ab ab a a ab a ab ab ab ab a a ab a a ab ab ab a ab ab a ab ab a ab a ab ab a a ab a a ab a ab a ab ab a ab a ab ab ab a ab a a a a a ab ab a
*HyS0038.838522 D2.15 ab ab a ab ab a ab ab ab ab ab ab ab a ab a ab a a ab ab a ab ab ab a a a ab ab a a ab ab a a ab ab a ab a a a a ab ab a ab ab a a a ab a a ab a a ab a ab a a ab ab a ab ab a ab a ab a a ab a ab a a a ab a ab ab ab ab ab a a ab
*HyS0038.843711 D2.15 ab ab a ab ab a ab ab ab ab ab ab ab a ab a ab a a ab ab a ab ab ab a a a ab ab a a ab ab a a ab ab a ab a a a a ab ab a ab ab a a a ab a a ab a a ab a ab a a ab ab a ab ab a ab a ab a a ab a ab a a a ab a ab ab ab ab ab a a ab
*HyS0038.855239 D2.15 ab ab a ab ab a ab ab ab ab ab ab ab a ab a ab a a ab ab a ab ab ab a a a ab ab a a ab ab a a ab ab a ab a a a a ab ab a ab ab a a a ab a a ab a a ab a ab a a ab ab a ab ab a ab a ab a a ab a ab a a a ab a ab ab ab ab ab a a ab
*HyS0038.871225 D2.15 ab ab a ab ab a ab ab ab ab ab ab ab a ab a ab a a ab ab a ab ab ab a a a ab ab a a ab ab a a ab ab a ab a a a a ab ab a ab ab a a a ab a a ab a a ab a ab a a ab ab a ab ab a ab a ab a a ab a ab a a a ab a ab ab ab ab ab a a ab
*HyS0038.876828 D2.15 ab ab a ab ab a ab ab ab ab ab ab ab a ab a ab a a ab ab a ab ab ab a a a ab ab a a ab ab a a ab ab a ab a a a a ab ab a ab ab a a a ab a a ab a a ab a ab a a ab ab a ab ab a ab a ab a a ab a ab a a a ab a ab ab ab ab ab a a ab
*HyS0038.885502 D2.15 ab ab a ab ab a ab ab ab ab ab ab ab a ab a ab a a ab ab a ab ab ab a a a ab ab a a ab ab a a ab ab a ab a a a a ab ab a ab ab a a a ab a a ab a a ab a ab a a ab ab a ab ab a ab a ab a a ab a ab a a a ab a ab ab ab ab ab a a ab
*HyS0038.896051 D2.15 ab ab a ab ab a ab ab ab ab ab ab ab a ab a ab a a ab ab a ab ab ab a a a ab ab a a ab ab a a ab ab a ab a a a a ab ab a ab ab a a a ab a a ab a a ab a ab a a ab ab a ab ab a ab a ab a a ab a ab a a a ab a ab ab ab ab ab a a ab
*HyS0038.902809 D2.15 a a ab a a ab a a a a a a a ab a ab a ab ab a a ab a a a ab ab ab a a ab ab a a ab ab a a ab a ab ab ab ab a a ab a a ab ab ab a ab ab a ab ab a ab a ab ab a a ab a a ab a ab a ab ab a ab a ab ab ab a ab a a a a a ab ab a
*HyS0038.909532 D2.15 ab ab a ab ab a ab ab ab ab ab ab ab a ab a ab a a ab ab a ab ab ab a a a ab ab a a ab ab a a ab ab a ab a a a a ab ab a ab ab a a a ab a a ab a a ab a ab a a ab ab a ab ab a ab a ab a a ab a ab a a a ab a ab ab ab ab ab a a ab
*HyS0038.915638 D2.15 ab ab a ab ab a ab ab ab ab ab ab ab a ab a ab a a ab ab a ab ab ab a a a ab ab a a ab ab a a ab ab a ab a a a a ab ab a ab ab a a a ab a a ab a a ab a ab a a ab ab a ab ab a ab a ab a a ab a ab a a a ab a ab ab ab ab ab a a ab
*HyS0038.920899 D2.15 ab ab a ab ab a ab ab ab ab ab ab ab a ab a ab a a ab ab a ab ab ab a a a ab ab a a ab ab a a ab ab a ab a a a a ab ab a ab ab a a a ab a a ab a a ab a ab a a ab ab a ab ab a ab a ab a a ab a ab a a a ab a ab ab ab ab ab a a ab
*HyS0038.928606 D2.15 ab ab a ab ab a ab ab ab ab ab ab ab a ab a ab a a ab ab a ab ab ab a a a ab ab a a ab ab a a ab ab a ab a a a a ab ab a ab ab a a a ab a a ab a a ab a ab a a ab ab a ab ab a ab a ab a a ab a ab a a a ab a ab ab ab ab ab a a ab
*HyS0038.935040 D2.15 ab ab a ab ab a ab ab ab ab ab ab ab a ab a ab a a ab ab a ab ab ab a a a ab ab a a ab ab a a ab ab a ab a a a a ab ab a ab ab a a a ab a a ab a a ab a ab a a ab ab a ab ab a ab a ab a a ab a ab a a a ab a ab ab ab ab ab a a ab
*HyS0038.940862 D2.15 ab ab a ab ab a ab ab ab ab ab ab ab a ab a ab a a ab ab a ab ab ab a a a ab ab a a ab ab a a ab ab a ab a a a a ab ab a ab ab a a a ab a a ab a a ab a ab a a ab ab a ab ab a ab a ab a a ab a ab a a a ab a ab ab ab ab ab a a ab
*HyS0038.950088 D2.15 ab ab a ab ab a ab ab ab ab ab ab ab a ab a ab a a ab ab a ab ab ab a a a ab ab a a ab ab a a ab ab a ab a a a a ab ab a ab ab a a a ab a a ab a a ab a ab a a ab ab a ab ab a ab a ab a a ab a ab a a a ab a ab ab ab ab ab a a ab
*HyS0038.955408 D2.15 ab ab a ab ab a ab ab ab ab ab ab ab a ab a ab a a ab ab a ab ab ab a a a ab ab a a ab ab a a ab ab a ab a a a a ab ab a ab ab a a a ab a a ab a a ab a ab a a ab ab a ab ab a ab a ab a a ab a ab a a a ab a ab ab ab ab ab a a ab
*HyS0038.973089 D2.15 a a ab a a ab a a a a a a a ab a ab a ab ab a a ab a a a ab ab ab a a ab ab a a ab ab a a ab a ab ab ab ab a a ab a a ab ab ab a ab ab a ab ab a ab a ab ab a a ab a a ab a ab a ab ab a ab a ab ab ab a ab a a a a a ab ab a
*HyS0038.980763 D2.15 a a ab a a ab a a a a a a a ab a ab a ab ab a a ab a a a ab ab ab a a ab ab a a ab ab a a ab a ab ab ab ab a a ab a a ab ab ab a ab ab a ab ab a ab a ab ab a a ab a a ab a ab a ab ab a ab a ab ab ab a ab a a a a a ab ab a
*HyS0038.986594 D2.15 a a ab a a ab a a a a a a a ab a ab a ab ab a a ab a a a ab ab ab a a ab ab a a ab ab a a ab a ab ab ab ab a a ab a a ab ab ab a ab ab a ab ab a ab a ab ab a a ab a a ab a ab a ab ab a ab a ab ab ab a ab a a a a a ab ab a
*HyS0038.991847 D2.15 a a ab a a ab a a a a a a a ab a ab a ab ab a a ab a a a ab ab ab a a ab ab a a ab ab a a ab a ab ab ab ab a a ab a a ab ab ab a ab ab a ab ab a ab a ab ab a a ab a a ab a ab a ab ab a ab a ab ab ab a ab a a a a a ab ab a
*HyS0038.1005641 D2.15 a a ab a a ab a a a a a a a ab a ab a ab ab a a ab a a a ab ab ab a a ab ab a a ab ab a a ab a ab ab ab ab a a ab a a ab ab ab a ab ab a ab ab a ab a ab ab a a ab a a ab a ab a ab ab a ab a ab ab ab a ab a a a a a ab ab a
*HyS0038.1013845 D2.15 ab ab a ab ab a ab ab ab ab ab ab ab a ab a ab a a ab ab a ab ab ab a a a ab ab a a ab ab a a ab ab a ab a a a a ab ab a ab ab a a a ab a a ab a a ab a ab a a ab ab a ab ab a ab a ab a a ab a ab a a a ab a ab ab ab ab ab a a ab
*HyS0038.1025723 D2.15 a a ab a a ab a a a a a a a ab a ab a ab ab a a ab a a a ab ab ab a a ab ab a a ab ab a a ab a ab ab ab ab a a ab a a ab ab ab a ab ab a ab ab a ab a ab ab a a ab a a ab a ab a ab ab a ab a ab ab ab a ab a a a a a ab ab a
*HyS0038.1032617 D2.15 ab ab a ab ab a ab ab ab ab ab ab ab a ab a ab a a ab ab a ab ab ab a a a ab ab a a ab ab a a ab ab a ab a a a a ab ab a ab ab a a a ab a a ab a a ab a ab a a ab ab a ab ab a ab a ab a a ab a ab a a a ab a ab ab ab ab ab a a ab
*HyS0038.1043911 D2.15 a a ab a a ab a a a a a a a ab a ab a ab ab a a ab a a a ab ab ab a a ab ab a a ab ab a a ab a ab ab ab ab a a ab a a ab ab ab a ab ab a ab ab a ab a ab ab a a ab a a ab a ab a ab ab a ab a ab ab ab a ab a a a a a ab ab a
*HyS0038.1078806 D2.15 a a ab a a ab a a a a a a a ab a ab a ab ab a a ab a a a ab ab ab a a ab ab a a ab ab a a ab a ab ab ab ab a a ab a a ab ab ab a ab ab a ab ab a ab a ab ab a a ab a a ab a ab a ab ab a ab a ab ab ab a ab a a a a a ab ab a
*HyS0038.1084266 D2.15 ab ab a ab ab a ab ab ab ab ab ab ab a ab a ab a a ab ab a ab ab ab a a a ab ab a a ab ab a a ab ab a ab a a a a ab ab a ab ab a a a ab a a ab a a ab a ab a a ab ab a ab ab a ab a ab a a ab a ab a a a ab a ab ab ab ab ab a a ab
*HyS0038.1090202 D2.15 a a ab a a ab a a a a a a a ab a ab a ab ab a a ab a a a ab ab ab a a ab ab a a ab ab a a ab a ab ab ab ab a a ab a a ab ab ab a ab ab a ab ab a ab a ab ab a a ab a a ab a ab a ab ab a ab a ab ab ab a ab a a a a a ab ab a
*HyS0038.1098681 D2.15 a a ab a a ab a a a a a a a ab a ab a ab ab a a ab a a a ab ab ab a a ab ab a a ab ab a a ab a ab ab ab ab a a ab a a ab ab ab a ab ab a ab ab a ab a ab ab a a ab a a ab a ab a ab ab a ab a ab ab ab a ab a a a a a ab ab a
*HyS0038.1103685 D2.15 a a ab a a ab a a a a a a a ab a ab a ab ab a a ab a a a ab ab ab a a ab ab a a ab ab a a ab a ab ab ab ab a a ab a a ab ab ab a ab ab a ab ab a ab a ab ab a a ab a a ab a ab a ab ab a ab a ab ab ab a ab a a a a a ab ab a
*HyS0038.1115762 D2.15 a a ab a a ab a a a a a a a ab a ab a ab ab a a ab a a a ab ab ab a a ab ab a a ab ab a a ab a ab ab ab ab a a ab a a ab ab ab a ab ab a ab ab a ab a ab ab a a ab a a ab a ab a ab ab a ab a ab ab ab a ab a a a a a ab ab a
*HyS0038.1120924 D2.15 ab ab a ab ab a ab ab ab ab ab ab ab a ab a ab a a ab ab a ab ab ab a a a ab ab a a ab ab a a ab ab a ab a a a a ab ab a ab ab a a a ab a a ab a a ab a ab a a ab ab a ab ab a ab a ab a a ab a ab a a a ab a ab ab ab ab ab a a ab
*HyS0038.1125979 D2.15 ab ab a ab ab a ab ab ab ab ab ab ab a ab a ab a a ab ab a ab ab ab a a a ab ab a a ab ab a a ab ab a ab a a a a ab ab a ab ab a a a ab a a ab a a ab a ab a a ab ab a ab ab a ab a ab a a ab a ab a a a ab a ab ab ab ab ab a a ab
*HyS0038.1131118 D2.15 a a ab a a ab a a a a a a a ab a ab a ab ab a a ab a a a ab ab ab a a ab ab a a ab ab a a ab a ab ab ab ab a a ab a a ab ab ab a ab ab a ab ab a ab a ab ab a a ab a a ab a ab a ab ab a ab a ab ab ab a ab a a a a a ab ab a
*HyS0038.1136685 D2.15 a a ab a a ab a a a a a a a ab a ab a ab ab a a ab a a a ab ab ab a a ab ab a a ab ab a a ab a ab ab ab ab a a ab a a ab ab ab a ab ab a ab ab a ab a ab ab a a ab a a ab a ab a ab ab a ab a ab ab ab a ab a a a a a ab ab a
*HyS0038.1141905 D2.15 a a ab a a ab a a a a a a a ab a ab a ab ab a a ab a a a ab ab ab a a ab ab a a ab ab a a ab a ab ab ab ab a a ab a a ab ab ab a ab ab a ab ab a ab a ab ab a a ab a a ab a ab a ab ab a ab a ab ab ab a ab a a a a a ab ab a
*HyS0038.1147591 D2.15 a a ab a a ab a a a a a a a ab a ab a ab ab a a ab a a a ab ab ab a a ab ab a a ab ab a a ab a ab ab ab ab a a ab a a ab ab ab a ab ab a ab ab a ab a ab ab a a ab a a ab a ab a ab ab a ab a ab ab ab a ab a a a a a ab ab a
*HyS0038.1154957 D2.15 a a ab a a ab a a a a a a a ab a ab a ab ab a a ab a a a ab ab ab a a ab ab a a ab ab a a ab a ab ab ab ab a a ab a a ab ab ab a ab ab a ab ab a ab a ab ab a a ab a a ab a ab a ab ab a ab a ab ab ab a ab a a a a a ab ab a
*HyS0038.1160594 D2.15 a a ab a a ab a a a a a a a ab a ab a ab ab a a ab a a a ab ab ab a a ab ab a a ab ab a a ab a ab ab ab ab a a ab a a ab ab ab a ab ab a ab ab a ab a ab ab a a ab a a ab a ab a ab ab a ab a ab ab ab a ab a a a a a ab ab a
*HyS0038.1177999 D2.15 a a ab a a ab a a a a a a a ab a ab a ab ab a a ab a a a ab ab ab a a ab ab a a ab ab a a ab a ab ab ab ab a a ab a a ab ab ab a ab ab a ab ab a ab a ab ab a a ab a a ab a ab a ab ab a ab a ab ab ab a ab a a a a a ab ab a
*HyS0038.1184099 D2.15 a a ab a a ab a a a a a a a ab a ab a ab ab a a ab a a a ab ab ab a a ab ab a a ab ab a a ab a ab ab ab ab a a ab a a ab ab ab a ab ab a ab ab a ab a ab ab a a ab a a ab a ab a ab ab a ab a ab ab ab a ab a a a a a ab ab a
*HyS0038.1190172 D2.15 ab ab a ab ab a ab ab ab ab ab ab ab a ab a ab a a ab ab a ab ab ab a a a ab ab a a ab ab a a ab ab a ab a a a a ab ab a ab ab a a a ab a a ab a a ab a ab a a ab ab a ab ab a ab a ab a a ab a ab a a a ab a ab ab ab ab ab a a ab
*HyS0038.1197263 D2.15 ab ab a ab ab a ab ab ab ab ab ab ab a ab a ab a a ab ab a ab ab ab a a a ab ab a a ab ab a a ab ab a ab a a a a ab ab a ab ab a a a ab a a ab a a ab a ab a a ab ab a ab ab a ab a ab a a ab a ab a a a ab a ab ab ab ab ab a a ab
*HyS0038.1202597 D2.15 ab ab a ab ab a ab ab ab ab ab ab ab a ab a ab a a ab ab a ab ab ab a a a ab ab a a ab ab a a ab ab a ab a a a a ab ab a ab ab a a a ab a a ab a a ab a ab a a ab ab a ab ab a ab a ab a a ab a ab a a a ab a ab ab ab ab ab a a ab
*HyS0038.1209255 D2.15 a a ab a a ab a a a a a a a ab a ab a ab ab a a ab a a a ab ab ab a a ab ab a a ab ab a a ab a ab ab ab ab a a ab a a ab ab ab a ab ab a ab ab a ab a ab ab a a ab a a ab a ab a ab ab a ab a ab ab ab a ab a a a a a ab ab a
*HyS0038.1235057 D2.15 a a ab a a ab a a a a a a a ab a ab a ab ab a a ab a a a ab ab ab a a ab ab a a ab ab a a ab a ab ab ab ab a a ab a a ab ab ab a ab ab a ab ab a ab a ab ab a a ab a a ab a ab a ab ab a ab a ab ab ab a ab a a a a a ab ab a
*HyS0038.1245566 D2.15 ab ab a ab ab a ab ab ab ab ab ab ab a ab a ab a a ab ab a ab ab ab a a a ab ab a a ab ab a a ab ab a ab a a a a ab ab a ab ab a a a ab a a ab a a ab a ab a a ab ab a ab ab a ab a ab a a ab a ab a a a ab a ab ab ab ab ab a a ab
*HyS0038.1250581 D2.15 a a ab a a ab a a a a a a a ab a ab a ab ab a a ab a a a ab ab ab a a ab ab a a ab ab a a ab a ab ab ab ab a a ab a a ab ab ab a ab ab a ab ab a ab a ab ab a a ab a a ab a ab a ab ab a ab a ab ab ab a ab a a a a a ab ab a
*HyS0038.1265959 D2.15 ab ab a ab ab a ab ab ab ab ab ab ab a ab a ab a a ab ab a ab ab ab a a a ab ab a a ab ab a a ab ab a ab a a a a ab ab a ab ab a a a ab a a ab a a ab a ab a a ab ab a ab ab a ab a ab a a ab a ab a a a ab a ab ab ab ab ab a a ab
*HyS0038.1280810 D2.15 a a ab a a ab a a a a a a a ab a ab a ab ab a a ab a a a ab ab ab a a ab ab a a ab ab a a ab a ab ab ab ab a a ab a a ab ab ab a ab ab a ab ab a ab a ab ab a a ab a a ab a ab a ab ab a ab a ab ab ab a ab a a a a a ab ab a
*HyS0038.1291540 D2.15 a a ab a a ab a a a a a a a ab a ab a ab ab a a ab a a a ab ab ab a a ab ab a a ab ab a a ab a ab ab ab ab a a ab a a ab ab ab a ab ab a ab ab a ab a ab ab a a ab a a ab a ab a ab ab a ab a ab ab ab a ab a a a a a ab ab a
*HyS0038.1302479 D2.15 a a ab a a ab a a a a a a a ab a ab a ab ab a a ab a a a ab ab ab a a ab ab a a ab ab a a ab a ab ab ab ab a a ab a a ab ab ab a ab ab a ab ab a ab a ab ab a a ab a a ab a ab a ab ab a ab a ab ab ab a ab a a a a a ab ab a
*HyS0038.1337227 D2.15 ab ab a ab ab a ab ab ab ab ab ab ab a ab a ab a a ab ab a ab ab ab a a a ab ab a a ab ab a a ab ab a ab a a a a ab ab a ab ab a a a ab a a ab a a ab a ab a a ab ab a ab ab a ab a ab a a ab a ab a a a ab a ab ab ab ab ab a a ab
*HyS0038.1342390 D2.15 a a ab a a ab a a a a a a a ab a ab a ab ab a a ab a a a ab ab ab a a ab ab a a ab ab a a ab a ab ab ab ab a a ab a a ab ab ab a ab ab a ab ab a ab a ab ab a a ab a a ab a ab a ab ab a ab a ab ab ab a ab a a a a a ab ab a
*HyS0038.1347464 D2.15 ab ab a ab ab a ab ab ab ab ab ab ab a ab a ab a a ab ab a ab ab ab a a a ab ab a a ab ab a a ab ab a ab a a a a ab ab a ab ab a a a ab a a ab a a ab a ab a a ab ab a ab ab a ab a ab a a ab a ab a a a ab a ab ab ab ab ab a a ab
*HyS0038.1353520 D2.15 ab ab a ab ab a ab ab ab ab ab ab ab a ab a ab a a ab ab a ab ab ab a a a ab ab a a ab ab a a ab ab a ab a a a a ab ab a ab ab a a a ab a a ab a a ab a ab a a ab ab a ab ab a ab a ab a a ab a ab a a a ab a ab ab ab ab ab a a ab
*HyS0038.1436196 D2.15 a a ab a a ab a a a a a a a ab a ab a ab ab a a ab a a a ab ab ab a a ab ab a a ab ab a a ab a ab ab ab ab a a ab a a ab ab ab a ab ab a ab ab a ab a ab ab a a ab a a ab a ab a ab ab a ab a ab ab ab a ab a a a a a ab ab a
*HyS0038.1447499 D2.15 ab ab a ab ab a ab ab ab ab ab ab ab a ab a ab a a ab ab a ab ab ab a a a ab ab a a ab ab a a ab ab a ab a a a a ab ab a ab ab a a a ab a a ab a a ab a ab a a ab ab a ab ab a ab a ab a a ab a ab a a a ab a ab ab ab ab ab a a ab
*HyS0038.1452633 D2.15 a a ab a a ab a a a a a a a ab a ab a ab ab a a ab a a a ab ab ab a a ab ab a a ab ab a a ab a ab ab ab ab a a ab a a ab ab ab a ab ab a ab ab a ab a ab ab a a ab a a ab a ab a ab ab a ab a ab ab ab a ab a a a a a ab ab a
*HyS0038.1502980 D2.15 a a ab a a ab a a a a a a a ab a ab a ab ab a a ab a a a ab ab ab a a ab ab a a ab ab a a ab a ab ab ab ab a a ab a a ab ab ab a ab ab a ab ab a ab a ab ab a a ab a a ab a ab a ab ab a ab a ab ab ab a ab a a a a a ab ab a
*HyS0038.1510816 D2.15 a a ab a a ab a a a a a a a ab a ab a ab ab a a ab a a a ab ab ab a a ab ab a a ab ab a a ab a ab ab ab ab a a ab a a ab ab ab a ab ab a ab ab a ab a ab ab a a ab a a ab a ab a ab ab a ab a ab ab ab a ab a a a a a ab ab a
*HyS0038.1532422 D2.15 ab ab a ab ab a ab ab ab ab ab ab ab a ab a ab a a ab ab a ab ab ab a a a ab ab a a ab ab a a ab ab a ab a a a a ab ab a ab ab a a a ab a a ab a a ab a ab a a ab ab a ab ab a ab a ab a a ab a ab a a a ab a ab ab ab ab ab a a ab
*HyS0038.1546467 D2.15 ab ab a ab ab a ab ab ab ab ab ab ab a ab a ab a a ab ab a ab ab ab a a a ab ab a a ab ab a a ab ab a ab a a a a ab ab a ab ab a a a ab a a ab a a ab a ab a a ab ab a ab ab a ab a ab a a ab a ab a a a ab a ab ab ab ab ab a a ab
*HyS0038.1556129 D2.15 a a ab a a ab a a a a a a a ab a ab a ab ab a a ab a a a ab ab ab a a ab ab a a ab ab a a ab a ab ab ab ab a a ab a a ab ab ab a ab ab a ab ab a ab a ab ab a a ab a a ab a ab a ab ab a ab a ab ab ab a ab a a a a a ab ab a
*HyS0038.1561425 D2.15 ab ab a ab ab a ab ab ab ab ab ab ab a ab a ab a a ab ab a ab ab ab a a a ab ab a a ab ab a a ab ab a ab a a a a ab ab a ab ab a a a ab a a ab a a ab a ab a a ab ab a ab ab a ab a ab a a ab a ab a a a ab a ab ab ab ab ab a a ab
*HyS0038.1571480 D2.15 ab ab a ab ab a ab ab ab ab ab ab ab a ab a ab a a ab ab a ab ab ab a a a ab ab a a ab ab a a ab ab a ab a a a a ab ab a ab ab a a a ab a a ab a a ab a ab a a ab ab a ab ab a ab a ab a a ab a ab a a a ab a ab ab ab ab ab a a ab
*HyS0038.1576562 D2.15 a a ab a a ab a a a a a a a ab a ab a ab ab a a ab a a a ab ab ab a a ab ab a a ab ab a a ab a ab ab ab ab a a ab a a ab ab ab a ab ab a ab ab a ab a ab ab a a ab a a ab a ab a ab ab a ab a ab ab ab a ab a a a a a ab ab a
*HyS0038.1582162 D2.15 ab ab a ab ab a ab ab ab ab ab ab ab a ab a ab a a ab ab a ab ab ab a a a ab ab a a ab ab a a ab ab a ab a a a a ab ab a ab ab a a a ab a a ab a a ab a ab a a ab ab a ab ab a ab a ab a a ab a ab a a a ab a ab ab ab ab ab a a ab
*HyS0038.1587797 D2.15 a a ab a a ab a a a a a a a ab a ab a ab ab a a ab a a a ab ab ab a a ab ab a a ab ab a a ab a ab ab ab ab a a ab a a ab ab ab a ab ab a ab ab a ab a ab ab a a ab a a ab a ab a ab ab a ab a ab ab ab a ab a a a a a ab ab a
*HyS0038.1594638 D2.15 ab ab a ab ab a ab ab ab ab ab ab ab a ab a ab a a ab ab a ab ab ab a a a ab ab a a ab ab a a ab ab a ab a a a a ab ab a ab ab a a a ab a a ab a a ab a ab a a ab ab a ab ab a ab a ab a a ab a ab a a a ab a ab ab ab ab ab a a ab
*HyS0038.1599854 D2.15 ab ab a ab ab a ab ab ab ab ab ab ab a ab a ab a a ab ab a ab ab ab a a a ab ab a a ab ab a a ab ab a ab a a a a ab ab a ab ab a a a ab a a ab a a ab a ab a a ab ab a ab ab a ab a ab a a ab a ab a a a ab a ab ab ab ab ab a a ab
*HyS0038.1604911 D2.15 ab ab a ab ab a ab ab ab ab ab ab ab a ab a ab a a ab ab a ab ab ab a a a ab ab a a ab ab a a ab ab a ab a a a a ab ab a ab ab a a a ab a a ab a a ab a ab a a ab ab a ab ab a ab a ab a a ab a ab a a a ab a ab ab ab ab ab a a ab
*HyS0038.1638286 D2.15 a a ab a a ab a a a a a a a ab a ab a ab ab a a ab a a a ab ab ab a a ab ab a a ab ab a a ab a ab ab ab ab a a ab a a ab ab ab a ab ab a ab ab a ab a ab ab a a ab a a ab a ab a ab ab a ab a ab ab ab a ab a a a a a ab ab a
*HyS0038.1643673 D2.15 a a ab a a ab a a a a a a a ab a ab a ab ab a a ab a a a ab ab ab a a ab ab a a ab ab a a ab a ab ab ab ab a a ab a a ab ab ab a ab ab a ab ab a ab a ab ab a a ab a a ab a ab a ab ab a ab a ab ab ab a ab a a a a a ab ab a
*HyS0038.1648875 D2.15 a a ab a a ab a a a a a a a ab a ab a ab ab a a ab a a a ab ab ab a a ab ab a a ab ab a a ab a ab ab ab ab a a ab a a ab ab ab a ab ab a ab ab a ab a ab ab a a ab a a ab a ab a ab ab a ab a ab ab ab a ab a a a a a ab ab a
*HyS0038.1654017 D2.15 a a ab a a ab a a a a a a a ab a ab a ab ab a a ab a a a ab ab ab a a ab ab a a ab ab a a ab a ab ab ab ab a a ab a a ab ab ab a ab ab a ab ab a ab a ab ab a a ab a a ab a ab a ab ab a ab a ab ab ab a ab a a a a a ab ab a
*HyS0038.1659023 D2.15 a a ab a a ab a a a a a a a ab a ab a ab ab a a ab a a a ab ab ab a a ab ab a a ab ab a a ab a ab ab ab ab a a ab a a ab ab ab a ab ab a ab ab a ab a ab ab a a ab a a ab a ab a ab ab a ab a ab ab ab a ab a a a a a ab ab a
*HyS0038.1664062 D2.15 a a ab a a ab a a a a a a a ab a ab a ab ab a a ab a a a ab ab ab a a ab ab a a ab ab a a ab a ab ab ab ab a a ab a a ab ab ab a ab ab a ab ab a ab a ab ab a a ab a a ab a ab a ab ab a ab a ab ab ab a ab a a a a a ab ab a
*HyS0038.1669136 D2.15 a a ab a a ab a a a a a a a ab a ab a ab ab a a ab a a a ab ab ab a a ab ab a a ab ab a a ab a ab ab ab ab a a ab a a ab ab ab a ab ab a ab ab a ab a ab ab a a ab a a ab a ab a ab ab a ab a ab ab ab a ab a a a a a ab ab a
*HyS0038.1674513 D2.15 a a ab a a ab a a a a a a a ab a ab a ab ab a a ab a a a ab ab ab a a ab ab a a ab ab a a ab a ab ab ab ab a a ab a a ab ab ab a ab ab a ab ab a ab a ab ab a a ab a a ab a ab a ab ab a ab a ab ab ab a ab a a a a a ab ab a
*HyS0038.1679593 D2.15 a a ab a a ab a a a a a a a ab a ab a ab ab a a ab a a a ab ab ab a a ab ab a a ab ab a a ab a ab ab ab ab a a ab a a ab ab ab a ab ab a ab ab a ab a ab ab a a ab a a ab a ab a ab ab a ab a ab ab ab a ab a a a a a ab ab a
*HyS0038.1692616 D2.15 a a ab a a ab a a a a a a a ab a ab a ab ab a a ab a a a ab ab ab a a ab ab a a ab ab a a ab a ab ab ab ab a a ab a a ab ab ab a ab ab a ab ab a ab a ab ab a a ab a a ab a ab a ab ab a ab a ab ab ab a ab a a a a a ab ab a
*HyS0038.1697891 D2.15 a a ab a a ab a a a a a a a ab a ab a ab ab a a ab a a a ab ab ab a a ab ab a a ab ab a a ab a ab ab ab ab a a ab a a ab ab ab a ab ab a ab ab a ab a ab ab a a ab a a ab a ab a ab ab a ab a ab ab ab a ab a a a a a ab ab a
*HyS0038.1703809 D2.15 a a ab a a ab a a a a a a a ab a ab a ab ab a a ab a a a ab ab ab a a ab ab a a ab ab a a ab a ab ab ab ab a a ab a a ab ab ab a ab ab a ab ab a ab a ab ab a a ab a a ab a ab a ab ab a ab a ab ab ab a ab a a a a a ab ab a
*HyS0038.1718916 D2.15 a a ab a a ab a a a a a a a ab a ab a ab ab a a ab a a a ab ab ab a a ab ab a a ab ab a a ab a ab ab ab ab a a ab a a ab ab ab a ab ab a ab ab a ab a ab ab a a ab a a ab a ab a ab ab a ab a ab ab ab a ab a a a a a ab ab a
*HyS0038.1725259 D2.15 a a ab a a ab a a a a a a a ab a ab a ab ab a a ab a a a ab ab ab a a ab ab a a ab ab a a ab a ab ab ab ab a a ab a a ab ab ab a ab ab a ab ab a ab a ab ab a a ab a a ab a ab a ab ab a ab a ab ab ab a ab a a a a a ab ab a
*HyS0038.1731630 D2.15 ab ab a ab ab a ab ab ab ab ab ab ab a ab a ab a a ab ab a ab ab ab a a a ab ab a a ab ab a a ab ab a ab a a a a ab ab a ab ab a a a ab a a ab a a ab a ab a a ab ab a ab ab a ab a ab a a ab a ab a a a ab a ab ab ab ab ab a a ab
*HyS0038.1736893 D2.15 a a ab a a ab a a a a a a a ab a ab a ab ab a a ab a a a ab ab ab a a ab ab a a ab ab a a ab a ab ab ab ab a a ab a a ab ab ab a ab ab a ab ab a ab a ab ab a a ab a a ab a ab a ab ab a ab a ab ab ab a ab a a a a a ab ab a
*HyS0038.1742161 D2.15 a a ab a a ab a a a a a a a ab a ab a ab ab a a ab a a a ab ab ab a a ab ab a a ab ab a a ab a ab ab ab ab a a ab a a ab ab ab a ab ab a ab ab a ab a ab ab a a ab a a ab a ab a ab ab a ab a ab ab ab a ab a a a a a ab ab a
*HyS0038.1747289 D2.15 a a ab a a ab a a a a a a a ab a ab a ab ab a a ab a a a ab ab ab a a ab ab a a ab ab a a ab a ab ab ab ab a a ab a a ab ab ab a ab ab a ab ab a ab a ab ab a a ab a a ab a ab a ab ab a ab a ab ab ab a ab a a a a a ab ab a
*HyS0038.1754305 D2.15 ab ab a ab ab a ab ab ab ab ab ab ab a ab a ab a a ab ab a ab ab ab a a a ab ab a a ab ab a a ab ab a ab a a a a ab ab a ab ab a a a ab a a ab a a ab a ab a a ab ab a ab ab a ab a ab a a ab a ab a a a ab a ab ab ab ab ab a a ab
*HyS0038.1760395 D2.15 ab ab a ab ab a ab ab ab ab ab ab ab a ab a ab a a ab ab a ab ab ab a a a ab ab a a ab ab a a ab ab a ab a a a a ab ab a ab ab a a a ab a a ab a a ab a ab a a ab ab a ab ab a ab a ab a a ab a ab a a a ab a ab ab ab ab ab a a ab
*HyS0038.1765701 D2.15 a a ab a a ab a a a a a a a ab a ab a ab ab a a ab a a a ab ab ab a a ab ab a a ab ab a a ab a ab ab ab ab a a ab a a ab ab ab a ab ab a ab ab a ab a ab ab a a ab a a ab a ab a ab ab a ab a ab ab ab a ab a a a a a ab ab a
*HyS0038.1771014 D2.15 ab ab a ab ab a ab ab ab ab ab ab ab a ab a ab a a ab ab a ab ab ab a a a ab ab a a ab ab a a ab ab a ab a a a a ab ab a ab ab a a a ab a a ab a a ab a ab a a ab ab a ab ab a ab a ab a a ab a ab a a a ab a ab ab ab ab ab a a ab
*HyS0038.1776196 D2.15 ab ab a ab ab a ab ab ab ab ab ab ab a ab a ab a a ab ab a ab ab ab a a a ab ab a a ab ab a a ab ab a ab a a a a ab ab a ab ab a a a ab a a ab a a ab a ab a a ab ab a ab ab a ab a ab a a ab a ab a a a ab a ab ab ab ab ab a a ab
*HyS0038.1781984 D2.15 a a ab a a ab a a a a a a a ab a ab a ab ab a a ab a a a ab ab ab a a ab ab a a ab ab a a ab a ab ab ab ab a a ab a a ab ab ab a ab ab a ab ab a ab a ab ab a a ab a a ab a ab a ab ab a ab a ab ab ab a ab a a a a a ab ab a
*HyS0038.1787911 D2.15 a a ab a a ab a a a a a a a ab a ab a ab ab a a ab a a a ab ab ab a a ab ab a a ab ab a a ab a ab ab ab ab a a ab a a ab ab ab a ab ab a ab ab a ab a ab ab a a ab a a ab a ab a ab ab a ab a ab ab ab a ab a a a a a ab ab a
*HyS0038.1815272 D2.15 ab ab a ab ab a ab ab ab ab ab ab ab a ab a ab a a ab ab a ab ab ab a a a ab ab a a ab ab a a ab ab a ab a a a a ab ab a ab ab a a a ab a a ab a a ab a ab a a ab ab a ab ab a ab a ab a a ab a ab a a a ab a ab ab ab ab ab a a ab
*HyS0038.1820457 D2.15 ab ab a ab ab a ab ab ab ab ab ab ab a ab a ab a a ab ab a ab ab ab a a a ab ab a a ab ab a a ab ab a ab a a a a ab ab a ab ab a a a ab a a ab a a ab a ab a a ab ab a ab ab a ab a ab a a ab a ab a a a ab a ab ab ab ab ab a a ab
*HyS0038.1826131 D2.15 ab ab a ab ab a ab ab ab ab ab ab ab a ab a ab a a ab ab a ab ab ab a a a ab ab a a ab ab a a ab ab a ab a a a a ab ab a ab ab a a a ab a a ab a a ab a ab a a ab ab a ab ab a ab a ab a a ab a ab a a a ab a ab ab ab ab ab a a ab
*HyS0038.1831628 D2.15 a a ab a a ab a a a a a a a ab a ab a ab ab a a ab a a a ab ab ab a a ab ab a a ab ab a a ab a ab ab ab ab a a ab a a ab ab ab a ab ab a ab ab a ab a ab ab a a ab a a ab a ab a ab ab a ab a ab ab ab a ab a a a a a ab ab a
*HyS0038.1839265 D2.15 ab ab a ab ab a ab ab ab ab ab ab ab a ab a ab a a ab ab a ab ab ab a a a ab ab a a ab ab a a ab ab a ab a a a a ab ab a ab ab a a a ab a a ab a a ab a ab a a ab ab a ab ab a ab a ab a a ab a ab a a a ab a ab ab ab ab ab a a ab
*HyS0038.1847110 D2.15 ab ab a ab ab a ab ab ab ab ab ab ab a ab a ab a a ab ab a ab ab ab a a a ab ab a a ab ab a a ab ab a ab a a a a ab ab a ab ab a a a ab a a ab a a ab a ab a a ab ab a ab ab a ab a ab a a ab a ab a a a ab a ab ab ab ab ab a a ab
*HyS0038.1855277 D2.15 ab ab a ab ab a ab ab ab ab ab ab ab a ab a ab a a ab ab a ab ab ab a a a ab ab a a ab ab a a ab ab a ab a a a a ab ab a ab ab a a a ab a a ab a a ab a ab a a ab ab a ab ab a ab a ab a a ab a ab a a a ab a ab ab ab ab ab a a ab
*HyS0038.1863803 D2.15 ab ab a ab ab a ab ab ab ab ab ab ab a ab a ab a a ab ab a ab ab ab a a a ab ab a a ab ab a a ab ab a ab a a a a ab ab a ab ab a a a ab a a ab a a ab a ab a a ab ab a ab ab a ab a ab a a ab a ab a a a ab a ab ab ab ab ab a a ab
*HyS0038.1870018 D2.15 ab ab a ab ab a ab ab ab ab ab ab ab a ab a ab a a ab ab a ab ab ab a a a ab ab a a ab ab a a ab ab a ab a a a a ab ab a ab ab a a a ab a a ab a a ab a ab a a ab ab a ab ab a ab a ab a a ab a ab a a a ab a ab ab ab ab ab a a ab
*HyS0038.1876365 D2.15 ab ab a ab ab a ab ab ab ab ab ab ab a ab a ab a a ab ab a ab ab ab a a a ab ab a a ab ab a a ab ab a ab a a a a ab ab a ab ab a a a ab a a ab a a ab a ab a a ab ab a ab ab a ab a ab a a ab a ab a a a ab a ab ab ab ab ab a a ab
*HyS0038.1881747 D2.15 a a ab a a ab a a a a a a a ab a ab a ab ab a a ab a a a ab ab ab a a ab ab a a ab ab a a ab a ab ab ab ab a a ab a a ab ab ab a ab ab a ab ab a ab a ab ab a a ab a a ab a ab a ab ab a ab a ab ab ab a ab a a a a a ab ab a
*HyS0038.1887064 D2.15 a a ab a a ab a a a a a a a ab a ab a ab ab a a ab a a a ab ab ab a a ab ab a a ab ab a a ab a ab ab ab ab a a ab a a ab ab ab a ab ab a ab ab a ab a ab ab a a ab a a ab a ab a ab ab a ab a ab ab ab a ab a a a a a ab ab a
*HyS0038.1918668 D2.15 a a ab a a ab a a a a a a a ab a ab a ab ab a a ab a a a ab ab ab a a ab ab a a ab ab a a ab a ab ab ab ab a a ab a a ab ab ab a ab ab a ab ab a ab a ab ab a a ab a a ab a ab a ab ab a ab a ab ab ab a ab a a a a a ab ab a
*HyS0038.1924169 D2.15 ab ab a ab ab a ab ab ab ab ab ab ab a ab a ab a a ab ab a ab ab ab a a a ab ab a a ab ab a a ab ab a ab a a a a ab ab a ab ab a a a ab a a ab a a ab a ab a a ab ab a ab ab a ab a ab a a ab a ab a a a ab a ab ab ab ab ab a a ab
*HyS0038.1935675 D2.15 ab ab a ab ab a ab ab ab ab ab ab ab a ab a ab a a ab ab a ab ab ab a a a ab ab a a ab ab a a ab ab a ab a a a a ab ab a ab ab a a a ab a a ab a a ab a ab a a ab ab a ab ab a ab a ab a a ab a ab a a a ab a ab ab ab ab ab a a ab
*HyS0038.1940679 D2.15 ab ab a ab ab a ab ab ab ab ab ab ab a ab a ab a a ab ab a ab ab ab a a a ab ab a a ab ab a a ab ab a ab a a a a ab ab a ab ab a a a ab a a ab a a ab a ab a a ab ab a ab ab a ab a ab a a ab a ab a a a ab a ab ab ab ab ab a a ab
*HyS0038.1952884 D2.15 a a ab a a ab a a a a a a a ab a ab a ab ab a a ab a a a ab ab ab a a ab ab a a ab ab a a ab a ab ab ab ab a a ab a a ab ab ab a ab ab a ab ab a ab a ab ab a a ab a a ab a ab a ab ab a ab a ab ab ab a ab a a a a a ab ab a
*HyS0038.1957915 D2.15 a a ab a a ab a a a a a a a ab a ab a ab ab a a ab a a a ab ab ab a a ab ab a a ab ab a a ab a ab ab ab ab a a ab a a ab ab ab a ab ab a ab ab a ab a ab ab a a ab a a ab a ab a ab ab a ab a ab ab ab a ab a a a a a ab ab a
*HyS0038.1963727 D2.15 a a ab a a ab a a a a a a a ab a ab a ab ab a a ab a a a ab ab ab a a ab ab a a ab ab a a ab a ab ab ab ab a a ab a a ab ab ab a ab ab a ab ab a ab a ab ab a a ab a a ab a ab a ab ab a ab a ab ab ab a ab a a a a a ab ab a
*HyS0038.1969266 D2.15 a a ab a a ab a a a a a a a ab a ab a ab ab a a ab a a a ab ab ab a a ab ab a a ab ab a a ab a ab ab ab ab a a ab a a ab ab ab a ab ab a ab ab a ab a ab ab a a ab a a ab a ab a ab ab a ab a ab ab ab a ab a a a a a ab ab a
*HyS0038.1977831 D2.15 a a ab a a ab a a a a a a a ab a ab a ab ab a a ab a a a ab ab ab a a ab ab a a ab ab a a ab a ab ab ab ab a a ab a a ab ab ab a ab ab a ab ab a ab a ab ab a a ab a a ab a ab a ab ab a ab a ab ab ab a ab a a a a a ab ab a
*HyS0038.2041954 D2.15 a a ab a a ab a a a a a a a ab a ab a ab ab a a ab a a a ab ab ab a a ab ab a a ab ab a a ab a ab ab ab ab a a ab a a ab ab ab a ab ab a ab ab a ab a ab ab a a ab a a ab a ab a ab ab a ab a ab ab ab a ab a a a a a ab ab a
*HyS0038.2047413 D2.15 ab ab a ab ab a ab ab ab ab ab ab ab a ab a ab a a ab ab a ab ab ab a a a ab ab a a ab ab a a ab ab a ab a a a a ab ab a ab ab a a a ab a a ab a a ab a ab a a ab ab a ab ab a ab a ab a a ab a ab a a a ab a ab ab ab ab ab a a ab
*HyS0038.2052781 D2.15 ab ab a ab ab a ab ab ab ab ab ab ab a ab a ab a a ab ab a ab ab ab a a a ab ab a a ab ab a a ab ab a ab a a a a ab ab a ab ab a a a ab a a ab a a ab a ab a a ab ab a ab ab a ab a ab a a ab a ab a a a ab a ab ab ab ab ab a a ab
*HyS0038.2064497 D2.15 a a ab a a ab a a a a a a a ab a ab a ab ab a a ab a a a ab ab ab a a ab ab a a ab ab a a ab a ab ab ab ab a a ab a a ab ab ab a ab ab a ab ab a ab a ab ab a a ab a a ab a ab a ab ab a ab a ab ab ab a ab a a a a a ab ab a
*HyS0038.2088364 D2.15 ab ab a ab ab a ab ab ab ab ab ab ab a ab a ab a a ab ab a ab ab ab a a a ab ab a a ab ab a a ab ab a ab a a a a ab ab a ab ab a a a ab a a ab a a ab a ab a a ab ab a ab ab a ab a ab a a ab a ab a a a ab a ab ab ab ab ab a a ab
*HyS0038.2093716 D2.15 ab ab a ab ab a ab ab ab ab ab ab ab a ab a ab a a ab ab a ab ab ab a a a ab ab a a ab ab a a ab ab a ab a a a a ab ab a ab ab a a a ab a a ab a a ab a ab a a ab ab a ab ab a ab a ab a a ab a ab a a a ab a ab ab ab ab ab a a ab
*HyS0038.2102368 D2.15 ab ab a ab ab a ab ab ab ab ab ab ab a ab a ab a a ab ab a ab ab ab a a a ab ab a a ab ab a a ab ab a ab a a a a ab ab a ab ab a a a ab a a ab a a ab a ab a a ab ab a ab ab a ab a ab a a ab a ab a a a ab a ab ab ab ab ab a a ab
*HyS0038.2138699 D2.15 a a ab a a ab a a a a a a a ab a ab a ab ab a a ab a a a ab ab ab a a ab ab a a ab ab a a ab a ab ab ab ab a a ab a a ab ab ab a ab ab a ab ab a ab a ab ab a a ab a a ab a ab a ab ab a ab a ab ab ab a ab a a a a a ab ab a
*HyS0038.2143883 D2.15 ab ab a ab ab a ab ab ab ab ab ab ab a ab a ab a a ab ab a ab ab ab a a a ab ab a a ab ab a a ab ab a ab a a a a ab ab a ab ab a a a ab a a ab a a ab a ab a a ab ab a ab ab a ab a ab a a ab a ab a a a ab a ab ab ab ab ab a a ab
*HyS0038.2151675 D2.15 ab ab a ab ab a ab ab ab ab ab ab ab a ab a ab a a ab ab a ab ab ab a a a ab ab a a ab ab a a ab ab a ab a a a a ab ab a ab ab a a a ab a a ab a a ab a ab a a ab ab a ab ab a ab a ab a a ab a ab a a a ab a ab ab ab ab ab a a ab
*HyS0038.2157102 D2.15 a a ab a a ab a a a a a a a ab a ab a ab ab a a ab a a a ab ab ab a a ab ab a a ab ab a a ab a ab ab ab ab a a ab a a ab ab ab a ab ab a ab ab a ab a ab ab a a ab a a ab a ab a ab ab a ab a ab ab ab a ab a a a a a ab ab a
*HyS0038.2168912 D2.15 a a ab a a ab a a a a a a a ab a ab a ab ab a a ab a a a ab ab ab a a ab ab a a ab ab a a ab a ab ab ab ab a a ab a a ab ab ab a ab ab a ab ab a ab a ab ab a a ab a a ab a ab a ab ab a ab a ab ab ab a ab a a a a a ab ab a
*HyS0038.2254834 D2.15 a a ab a a ab a a a a a a a ab a ab a ab ab a a ab a a a ab ab ab a a ab ab a a ab ab a a ab a ab ab ab ab a a ab a a ab ab ab a ab ab a ab ab a ab a ab ab a a ab a a ab a ab a ab ab a ab a ab ab ab a ab a a a a a ab ab a
*HyS0038.2276155 D2.15 a a ab a a ab a a a a a a a ab a ab a ab ab a a ab a a a ab ab ab a a ab ab a a ab ab a a ab a ab ab ab ab a a ab a a ab ab ab a ab ab a ab ab a ab a ab ab a a ab a a ab a ab a ab ab a ab a ab ab ab a ab a a a a a ab ab a
*HyS0038.2281537 D2.15 ab ab a ab ab a ab ab ab ab ab ab ab a ab a ab a a ab ab a ab ab ab a a a ab ab a a ab ab a a ab ab a ab a a a a ab ab a ab ab a a a ab a a ab a a ab a ab a a ab ab a ab ab a ab a ab a a ab a ab a a a ab a ab ab ab ab ab a a ab
*HyS0038.2287492 D2.15 ab ab a ab ab a ab ab ab ab ab ab ab a ab a ab a a ab ab a ab ab ab a a a ab ab a a ab ab a a ab ab a ab a a a a ab ab a ab ab a a a ab a a ab a a ab a ab a a ab ab a ab ab a ab a ab a a ab a ab a a a ab a ab ab ab ab ab a a ab
*HyS0038.2302474 D2.15 ab ab a ab ab a ab ab ab ab ab ab ab a ab a ab a a ab ab a ab ab ab a a a ab ab a a ab ab a a ab ab a ab a a a a ab ab a ab ab a a a ab a a ab a a ab a ab a a ab ab a ab ab a ab a ab a a ab a ab a a a ab a ab ab ab ab ab a a ab
*HyS0038.2309679 D2.15 ab ab a ab ab a ab ab ab ab ab ab ab a ab a ab a a ab ab a ab ab ab a a a ab ab a a ab ab a a ab ab a ab a a a a ab ab a ab ab a a a ab a a ab a a ab a ab a a ab ab a ab ab a ab a ab a a ab a ab a a a ab a ab ab ab ab ab a a ab
*HyS0038.2315036 D2.15 a a ab a a ab a a a a a a a ab a ab a ab ab a a ab a a a ab ab ab a a ab ab a a ab ab a a ab a ab ab ab ab a a ab a a ab ab ab a ab ab a ab ab a ab a ab ab a a ab a a ab a ab a ab ab a ab a ab ab ab a ab a a a a a ab ab a
*HyS0038.2323753 D2.15 ab ab a ab ab a ab ab ab ab ab ab ab a ab a ab a a ab ab a ab ab ab a a a ab ab a a ab ab a a ab ab a ab a a a a ab ab a ab ab a a a ab a a ab a a ab a ab a a ab ab a ab ab a ab a ab a a ab a ab a a a ab a ab ab ab ab ab a a ab
*HyS0038.2329071 D2.15 ab ab a ab ab a ab ab ab ab ab ab ab a ab a ab a a ab ab a ab ab ab a a a ab ab a a ab ab a a ab ab a ab a a a a ab ab a ab ab a a a ab a a ab a a ab a ab a a ab ab a ab ab a ab a ab a a ab a ab a a a ab a ab ab ab ab ab a a ab
*HyS0038.2337486 D2.15 a a ab a a ab a a a a a a a ab a ab a ab ab a a ab a a a ab ab ab a a ab ab a a ab ab a a ab a ab ab ab ab a a ab a a ab ab ab a ab ab a ab ab a ab a ab ab a a ab a a ab a ab a ab ab a ab a ab ab ab a ab a a a a a ab ab a
*HyS0038.2343751 D2.15 a a ab a a ab a a a a a a a ab a ab a ab ab a a ab a a a ab ab ab a a ab ab a a ab ab a a ab a ab ab ab ab a a ab a a ab ab ab a ab ab a ab ab a ab a ab ab a a ab a a ab a ab a ab ab a ab a ab ab ab a ab a a a a a ab ab a
*HyS0038.2348765 D2.15 ab ab a ab ab a ab ab ab ab ab ab ab a ab a ab a a ab ab a ab ab ab a a a ab ab a a ab ab a a ab ab a ab a a a a ab ab a ab ab a a a ab a a ab a a ab a ab a a ab ab a ab ab a ab a ab a a ab a ab a a a ab a ab ab ab ab ab a a ab
*HyS0038.2354012 D2.15 a a ab a a ab a a a a a a a ab a ab a ab ab a a ab a a a ab ab ab a a ab ab a a ab ab a a ab a ab ab ab ab a a ab a a ab ab ab a ab ab a ab ab a ab a ab ab a a ab a a ab a ab a ab ab a ab a ab ab ab a ab a a a a a ab ab a
*HyS0038.2360993 D2.15 ab ab a ab ab a ab ab ab ab ab ab ab a ab a ab a a ab ab a ab ab ab a a a ab ab a a ab ab a a ab ab a ab a a a a ab ab a ab ab a a a ab a a ab a a ab a ab a a ab ab a ab ab a ab a ab a a ab a ab a a a ab a ab ab ab ab ab a a ab
*HyS0038.2371551 D2.15 ab ab a ab ab a ab ab ab ab ab ab ab a ab a ab a a ab ab a ab ab ab a a a ab ab a a ab ab a a ab ab a ab a a a a ab ab a ab ab a a a ab a a ab a a ab a ab a a ab ab a ab ab a ab a ab a a ab a ab a a a ab a ab ab ab ab ab a a ab
*HyS0038.2386241 D2.15 a a ab a a ab a a a a a a a ab a ab a ab ab a a ab a a a ab ab ab a a ab ab a a ab ab a a ab a ab ab ab ab a a ab a a ab ab ab a ab ab a ab ab a ab a ab ab a a ab a a ab a ab a ab ab a ab a ab ab ab a ab a a a a a ab ab a
*HyS0038.2394594 D2.15 a a ab a a ab a a a a a a a ab a ab a ab ab a a ab a a a ab ab ab a a ab ab a a ab ab a a ab a ab ab ab ab a a ab a a ab ab ab a ab ab a ab ab a ab a ab ab a a ab a a ab a ab a ab ab a ab a ab ab ab a ab a a a a a ab ab a
*HyS0038.2404978 D2.15 a a ab a a ab a a a a a a a ab a ab a ab ab a a ab a a a ab ab ab a a ab ab a a ab ab a a ab a ab ab ab ab a a ab a a ab ab ab a ab ab a ab ab a ab a ab ab a a ab a a ab a ab a ab ab a ab a ab ab ab a ab a a a a a ab ab a
*HyS0038.2420991 D2.15 a a ab a a ab a a a a a a a ab a ab a ab ab a a ab a a a ab ab ab a a ab ab a a ab ab a a ab a ab ab ab ab a a ab a a ab ab ab a ab ab a ab ab a ab a ab ab a a ab a a ab a ab a ab ab a ab a ab ab ab a ab a a a a a ab ab a
*HyS0038.2432984 D2.15 ab ab a ab ab a ab ab ab ab ab ab ab a ab a ab a a ab ab a ab ab ab a a a ab ab a a ab ab a a ab ab a ab a a a a ab ab a ab ab a a a ab a a ab a a ab a ab a a ab ab a ab ab a ab a ab a a ab a ab a a a ab a ab ab ab ab ab a a ab
*HyS0038.2461474 D2.15 a a ab a a ab a a a a a a a ab a ab a ab ab a a ab a a a ab ab ab a a ab ab a a ab ab a a ab a ab ab ab ab a a ab a a ab ab ab a ab ab a ab ab a ab a ab ab a a ab a a ab a ab a ab ab a ab a ab ab ab a ab a a a a a ab ab a
*HyS0038.2467215 D2.15 ab ab a ab ab a ab ab ab ab ab ab ab a ab a ab a a ab ab a ab ab ab a a a ab ab a a ab ab a a ab ab a ab a a a a ab ab a ab ab a a a ab a a ab a a ab a ab a a ab ab a ab ab a ab a ab a a ab a ab a a a ab a ab ab ab ab ab a a ab
*HyS0038.2473108 D2.15 ab ab a ab ab a ab ab ab ab ab ab ab a ab a ab a a ab ab a ab ab ab a a a ab ab a a ab ab a a ab ab a ab a a a a ab ab a ab ab a a a ab a a ab a a ab a ab a a ab ab a ab ab a ab a ab a a ab a ab a a a ab a ab ab ab ab ab a a ab
*HyS0038.2479006 D2.15 ab ab a ab ab a ab ab ab ab ab ab ab a ab a ab a a ab ab a ab ab ab a a a ab ab a a ab ab a a ab ab a ab a a a a ab ab a ab ab a a a ab a a ab a a ab a ab a a ab ab a ab ab a ab a ab a a ab a ab a a a ab a ab ab ab ab ab a a ab
*HyS0038.2486275 D2.15 a a ab a a ab a a a a a a a ab a ab a ab ab a a ab a a a ab ab ab a a ab ab a a ab ab a a ab a ab ab ab ab a a ab a a ab ab ab a ab ab a ab ab a ab a ab ab a a ab a a ab a ab a ab ab a ab a ab ab ab a ab a a a a a ab ab a
*HyS0038.2495627 D2.15 a a ab a a ab a a a a a a a ab a ab a ab ab a a ab a a a ab ab ab a a ab ab a a ab ab a a ab a ab ab ab ab a a ab a a ab ab ab a ab ab a ab ab a ab a ab ab a a ab a a ab a ab a ab ab a ab a ab ab ab a ab a a a a a ab ab a
*HyS0038.2513003 D2.15 a a ab a a ab a a a a a a a ab a ab a ab ab a a ab a a a ab ab ab a a ab ab a a ab ab a a ab a ab ab ab ab a a ab a a ab ab ab a ab ab a ab ab a ab a ab ab a a ab a a ab a ab a ab ab a ab a ab ab ab a ab a a a a a ab ab a
*HyS0038.2524310 D2.15 ab ab a ab ab a ab ab ab ab ab ab ab a ab a ab a a ab ab a ab ab ab a a a ab ab a a ab ab a a ab ab a ab a a a a ab ab a ab ab a a a ab a a ab a a ab a ab a a ab ab a ab ab a ab a ab a a ab a ab a a a ab a ab ab ab ab ab a a ab
*HyS0038.2534746 D2.15 ab ab a ab ab a ab ab ab ab ab ab ab a ab a ab a a ab ab a ab ab ab a a a ab ab a a ab ab a a ab ab a ab a a a a ab ab a ab ab a a a ab a a ab a a ab a ab a a ab ab a ab ab a ab a ab a a ab a ab a a a ab a ab ab ab ab ab a a ab
*HyS0039.28417 D2.15 ab a ab a ab ab ab ab ab ab ab a ab a ab ab a ab ab ab ab a a ab ab a ab a ab a a a a ab ab ab ab a ab a a a a a ab a a a a a a ab ab ab ab a ab a ab a ab ab a ab ab ab a ab a a a ab ab ab ab a ab a ab a ab a a a ab ab ab a ab ab
*HyS0039.62124 D2.15 ab a ab a ab ab ab ab ab ab ab a ab a ab ab a ab ab ab ab a a ab ab a ab a ab a a a a ab ab ab ab a ab a a a a a ab a a a a a a ab ab ab ab a ab a ab a ab ab a ab ab ab a ab a a a ab ab ab ab a ab a ab a ab a a a a ab ab a ab ab
*HyS0039.139893 D2.15 ab a ab a a ab ab ab a ab a ab a ab a ab a a a ab a a ab ab ab ab ab a ab a a a ab ab ab a a ab a ab a ab a ab a a ab a a a ab ab a ab ab ab a ab a ab ab a ab a a a a ab ab a ab ab ab a a a a ab ab a ab a ab a ab ab a a ab a
*HyS0039.146139 D2.15 a ab a ab ab a a a ab a ab a ab a ab a ab ab ab a ab ab a a a a a ab a ab ab ab a a a ab ab a ab a ab a ab a ab ab a ab ab ab a a ab a a a ab a ab a a ab a ab ab ab ab a a ab a a a ab ab ab ab a a ab a ab a ab a a ab ab a ab
*HyS0039.151897 D2.15 a ab a ab ab a a a ab a ab a ab a ab a ab ab ab a ab ab a a a a a ab a ab ab ab a a a ab ab a ab a ab a ab a ab ab a ab ab ab a a ab a a a ab a ab a a ab a ab ab ab ab a a ab a a a ab ab ab ab a a ab a ab a ab a a ab ab a ab
*HyS0039.179303 D2.15 a ab a ab ab a a a ab a ab a ab a ab a ab ab ab a ab ab a a a a a ab a ab ab ab a a a ab ab a ab a ab a ab a ab ab a ab ab ab a a ab a a a ab a ab a a ab a ab ab ab ab a a ab a a a ab ab ab ab a a ab a ab a ab a a ab ab a ab
*HyS0039.196916 D2.15 a ab a ab ab a a a ab a ab a ab a ab a ab ab ab a ab ab a a a a a ab a ab ab ab a a a ab ab a ab a ab a ab a ab ab a ab ab ab a a ab a a a ab a ab a a ab a ab ab ab ab a a ab a a a ab ab ab ab a a ab a ab a ab a a ab ab a ab
*HyS0039.204599 D2.15 a ab a ab ab a a a ab a ab a ab a ab a ab ab ab a ab ab a a a a a ab a ab ab ab a a a ab ab a ab a ab a ab a ab ab a ab ab ab a a ab a a a ab a ab a a ab a ab ab ab ab a a ab a a a ab ab ab ab a a ab a ab a ab a a ab ab a ab
*HyS0039.209871 D2.15 ab a ab a a ab ab ab a ab a ab a ab a ab a a a ab a a ab ab ab ab ab a ab a a a ab ab ab a a ab a ab a ab a ab a a ab a a a ab ab a ab ab ab a ab a ab ab a ab a a a a ab ab a ab ab ab a a a a ab ab a ab a ab a ab ab a a ab a
*HyS0039.214969 D2.15 ab a ab a a ab ab ab a ab a ab a ab a ab a a a ab a a ab ab ab ab ab a ab a a a ab ab ab a a ab a ab a ab a ab a a ab a a a ab ab a ab ab ab a ab a ab ab a ab a a a a ab ab a ab ab ab a a a a ab ab a ab a ab a ab ab a a ab a
*HyS0039.222693 D2.15 ab a ab a a ab ab ab a ab a ab a ab a ab a a a ab a a ab ab ab ab ab a ab a a a ab ab ab a a ab a ab a ab a ab a a ab a a a ab ab a ab ab ab a ab a ab ab a ab a a a a ab ab a ab ab ab a a a a ab ab a ab a ab a ab - a a ab a
*HyS0039.239687 D2.15 a ab a ab ab a a a ab a ab a ab a ab a ab ab ab a ab ab a a a a a ab a ab ab ab a a a ab ab a ab a ab a ab a ab ab a ab ab ab a a ab a a a ab a ab a a ab a ab ab ab ab a a ab a a a ab ab ab ab a a ab a ab a ab a a ab ab a ab
*HyS0039.246536 D2.15 a ab a ab ab a a a ab a ab a ab a ab a ab ab ab a ab ab a a a a a ab a ab ab ab a a a ab ab a ab a ab a ab a ab ab a ab ab ab a a ab a a a ab a ab a a ab a ab ab ab ab a a ab a a a ab ab ab ab a a ab a ab a ab a a ab ab a ab
*HyS0039.254319 D2.15 a ab a ab ab a a a ab a ab a ab a ab a ab ab ab a ab ab a a a a a ab a ab ab ab a a a ab ab a ab a ab a ab a ab ab a ab ab ab a a ab a a a ab a ab a a ab a ab ab ab ab a a ab a a a ab ab ab ab a a ab a ab a ab a a ab ab a ab
*HyS0039.268700 D2.15 ab a ab a a ab ab ab a ab a ab a ab a ab a a a ab a a ab ab ab ab ab a ab a a a ab ab ab a a ab a ab a ab a ab a a ab a a a ab ab a ab ab ab a ab a ab ab a ab a a a a ab ab a ab ab ab a a a a ab ab a ab a ab a ab ab a a ab a
*HyS0039.280575 D2.15 a ab a ab ab a a a ab a ab a ab a ab a ab ab ab a ab ab a a a a a ab a ab ab ab a a a ab ab a ab a ab a ab a ab ab a ab ab ab a a ab a a a ab a ab a a ab a ab ab ab ab a a ab a a a ab ab ab ab a a ab a ab a ab a a ab ab a ab
*HyS0039.286973 D2.15 a ab a ab ab a a a ab a ab a ab a ab a ab ab ab a ab ab a a a a a ab a ab ab ab a a a ab ab a ab a ab a ab a ab ab a ab ab ab a a ab a a a ab a ab a a ab a ab ab ab ab a a ab a a a ab ab ab ab a a ab a ab a ab a a ab ab a ab
*HyS0039.294674 D2.15 ab a ab a a ab ab ab a ab a ab a ab a ab a a a ab a a ab ab ab ab ab a ab a a a ab ab ab a a ab a ab a ab a ab a a ab a a a ab ab a ab ab ab a ab a ab ab a ab a a a a ab ab a ab ab ab a a a a ab ab a ab a ab a ab ab a a ab a
*HyS0039.309318 D2.15 a ab a ab ab a a a ab a ab a ab a ab a ab ab ab a ab ab a a a a a ab a ab ab ab a a a ab ab a ab a ab a ab a ab ab a ab ab ab a a ab a a a ab a ab a a ab a ab ab ab ab a a ab a a a ab ab ab ab a a ab a ab a ab a a ab ab a ab
*HyS0039.315698 D2.15 a ab a ab ab a a a ab a ab a ab a ab a ab ab ab a ab ab a a a a a ab a ab ab ab a a a ab ab a ab a ab a ab a ab ab a ab ab ab a a ab a a a ab a ab a a ab a ab ab ab ab a a ab a a a ab ab ab ab a a ab a ab a ab a a ab ab a ab
*HyS0039.337488 D2.15 a ab a ab ab a a a ab a ab a ab a ab a ab ab ab a ab ab a a a a a ab a ab ab ab a a a ab ab a ab a ab a ab a ab ab a ab ab ab a a ab a a a ab a ab a a ab a ab ab ab ab a a ab a a a ab ab ab ab a a ab a ab a ab a a ab ab a ab
*HyS0039.343256 D2.15 a ab a ab ab a a a ab a ab a ab a ab a ab ab ab a ab ab a a a a a ab a ab ab ab a a a ab ab a ab a ab a ab a ab ab a ab ab ab a a ab a a a ab a ab a a ab a ab ab ab ab a a ab a a a ab ab ab ab a a ab a ab a ab a a ab ab a ab
*HyS0039.355551 D2.15 ab a ab a a ab ab ab a ab a ab a ab a ab a a a ab a a ab ab ab ab ab a ab a a a ab ab ab a a ab a ab a ab a ab a a ab a a a ab ab a ab ab ab a ab a ab ab a ab a a a a ab ab a ab ab ab a a a a ab ab a ab a ab a ab ab a a ab a
*HyS0039.361951 D2.15 ab a ab a a ab ab ab a ab a ab a ab a ab a a a ab a a ab ab ab ab ab a ab a a a ab ab ab a a ab a ab a ab a ab a a ab a a a ab ab a ab ab ab a ab a ab ab a ab a a a a ab ab a ab ab ab a a a a ab ab a ab a ab a ab ab a a ab a
*HyS0039.378017 D2.15 ab a ab a a ab ab ab a ab a ab a ab a ab a a a ab a a ab ab ab ab ab a ab a a a ab ab ab a a ab a ab a ab a ab a a ab a a a ab ab a ab ab ab a ab a ab ab a ab a a a a ab ab a ab ab ab a a a a ab ab a ab a ab a ab ab a a ab a
*HyS0039.397029 D2.15 a ab a ab ab a a a ab a ab a ab a ab a ab ab ab a ab ab a a a a a ab a ab ab ab a a a ab ab a ab a ab a ab a ab ab a ab ab ab a a ab a a a ab a ab a a ab a ab ab ab ab a a ab a a a ab ab ab ab a a ab a ab a ab a a ab ab a ab
*HyS0039.402111 D2.15 a ab a ab ab a a a ab a ab a ab a ab a ab ab ab a ab ab a a a a a ab a ab ab ab a a a ab ab a ab a ab a ab a ab ab a ab ab ab a a ab a a a ab a ab a a ab a ab ab ab ab a a ab a a a ab ab ab ab a a ab a ab a ab a a ab ab a ab
*HyS0039.454567 D2.15 a ab a ab ab a a a ab a ab a ab a ab a ab ab ab a ab ab a a a a a ab a ab ab ab a a a ab ab a ab a ab a ab a ab ab a ab ab ab a a ab a a a ab a ab a a ab a ab ab ab ab a a ab a a a ab ab ab ab a a ab a ab a ab a a ab ab a ab
*HyS0039.492798 D2.15 ab a ab a a ab ab ab a ab a ab a ab a ab a a a ab a a ab ab ab ab ab a ab a a a ab ab ab a a ab a ab a ab a ab a a ab a a a ab ab a ab ab ab a ab a ab ab a ab a a a a ab ab a ab ab ab a a a a ab ab a ab a ab a ab ab a a ab a
*HyS0039.507847 D2.15 ab a ab a a ab ab ab a ab a ab a ab a ab a a a ab a a ab ab ab ab ab a ab a a a ab ab ab a a ab a ab a ab a ab a a ab a a a ab ab a ab ab ab a ab a ab ab a ab a a a a ab ab a ab ab ab a a a a ab ab a ab a ab a ab ab a a ab a
*HyS0039.532265 D2.15 a ab a ab ab a a a ab a ab a ab a ab a ab ab ab a ab ab a a a a a ab a ab ab ab a a a ab ab a ab a ab a ab a ab ab a ab ab ab a a ab a a a ab a ab a a ab a ab ab ab ab a a ab a a a ab ab ab ab a a ab a ab a ab a a ab ab a ab
*HyS0039.558478 D2.15 ab a ab a a ab ab ab a ab a ab a ab a ab a a a ab a a ab ab ab ab ab a ab a a a ab ab ab a a ab a ab a ab a ab a a ab a a a ab ab a ab ab ab a ab a ab ab a ab a a a a ab ab a ab ab ab a a a a ab ab a ab a ab a ab ab a a ab a
*HyS0039.571402 D2.15 ab a ab a a ab ab ab a ab a ab a ab a ab a a a ab a a ab ab ab ab ab a ab a a a ab ab ab a a ab a ab a ab a ab a a ab a a a ab ab a ab ab ab a ab a ab ab a ab a a a a ab ab a ab ab ab a a a a ab ab a ab a ab a ab ab a a ab a
*HyS0039.577391 D2.15 a ab a ab ab a a a ab a ab a ab a ab a ab ab ab a ab ab a a a a a ab a ab ab ab a a a ab ab a ab a ab a ab a ab ab a ab ab ab a a ab a a a ab a ab a a ab a ab ab ab ab a a ab a a a ab ab ab ab a a ab a ab a ab a a ab ab a ab
*HyS0039.587345 D2.15 ab a ab a a ab ab ab a ab a ab a ab a ab a a a ab a a ab ab ab ab ab a ab a a a ab ab ab a a ab a ab a ab a ab a a ab a a a ab ab a ab ab ab a ab a ab ab a ab a a a a ab ab a ab ab ab a a a a ab ab a ab a ab a ab ab a a ab a
*HyS0039.595071 D2.15 a ab a ab ab a a a ab a ab a ab a ab a ab ab ab a ab ab a a a a a ab a ab ab ab a a a ab ab a ab a ab a ab a ab ab a ab ab ab a a ab a a a ab a ab a a ab a ab ab ab ab a a ab a a a ab ab ab ab a a ab a ab a ab a a ab ab a ab
*HyS0039.600083 D2.15 a ab a ab ab a a a ab a ab a ab a ab a ab ab ab a ab ab a a a a a ab a ab ab ab a a a ab ab a ab a ab a ab a ab ab a ab ab ab a a ab a a a ab a ab a a ab a ab ab ab ab a a ab a a a ab ab ab ab a a ab a ab a ab a a ab ab a ab
*HyS0039.624044 D2.15 ab a ab a a ab ab ab a ab a ab a ab a ab a a a ab a a ab ab ab ab ab a ab a a a ab ab ab a a ab a ab a ab a ab a a ab a a a ab ab a ab ab ab a ab a ab ab a ab a a a a ab ab a ab ab ab a a a a ab ab a ab a ab a ab ab a a ab a
*HyS0039.629524 D2.15 a ab a ab ab a a a ab a ab a ab a ab a ab ab ab a ab ab a a a a a ab a ab ab ab a a a ab ab a ab a ab a ab a ab ab a ab ab ab a a ab a a a ab a ab a a ab a ab ab ab ab a a ab a a a ab ab ab ab a a ab a ab a ab a a ab ab a ab
*HyS0039.644155 D2.15 a ab a ab ab a a a ab a ab a ab a ab a ab ab ab a ab ab a a a a a ab a ab ab ab a a a ab ab a ab a ab a ab a ab ab a ab ab ab a a ab a a a ab a ab a a ab a ab ab ab ab a a ab a a a ab ab ab ab a a ab a ab a ab a a ab ab a ab
*HyS0039.663461 D2.15 a ab a ab ab a a a ab a ab a ab a ab a ab ab ab a ab ab a a a a a ab a ab ab ab a a a ab ab a ab a ab a ab a ab ab a ab ab ab a a ab a a a ab a ab a a ab a ab ab ab ab a a ab a a a ab ab ab ab a a ab a ab a ab a a ab ab a ab
*HyS0039.671292 D2.15 a ab a ab ab a a a ab a ab a ab a ab a ab ab ab a ab ab a a a a a ab a ab ab ab a a a ab ab a ab a ab a ab a ab ab a ab ab ab a a ab a a a ab a ab a a ab a ab ab ab ab a a ab a a a ab ab ab ab a a ab a ab a ab a a ab ab a ab
*HyS0039.690841 D2.15 a ab a ab ab a a a ab a ab a ab a ab a ab ab ab a ab ab a a a a a ab a ab ab ab a a a ab ab a ab a ab a ab a ab ab a ab ab ab a a ab a a a ab a ab a a ab a ab ab ab ab a a ab a a a ab ab ab ab a a ab a ab a ab a a ab ab a ab
*HyS0039.713252 D2.15 a ab a ab ab a a a ab a ab a ab a ab a ab ab ab a ab ab a a a a a ab a ab ab ab a a a ab ab a ab a ab a ab a ab ab a ab ab ab a a ab a a a ab a ab a a ab a ab ab ab ab a a ab a a a ab ab ab ab a a ab a ab a ab a a ab ab a ab
*HyS0039.720847 D2.15 a ab a ab ab a a a ab a ab a ab a ab a ab ab ab a ab ab a a a a a ab a ab ab ab a a a ab ab a ab a ab a ab a ab ab a ab ab ab a a ab a a a ab a ab a a ab a ab ab ab ab a a ab a a a ab ab ab ab a a ab a ab a ab a a ab ab a ab
*HyS0039.729004 D2.15 a ab a ab ab a a a ab a ab a ab a ab a ab ab ab a ab ab a a a a a ab a ab ab ab a a a ab ab a ab a ab a ab a ab ab a ab ab ab a a ab a a a ab a ab a a ab a ab ab ab ab a a ab a a a ab ab ab ab a a ab a ab a ab a a ab ab a ab
*HyS0039.737375 D2.15 a ab a ab ab a a a ab a ab a ab a ab a ab ab ab a ab ab a a a a a ab a ab ab ab a a a ab ab a ab a ab a ab a ab ab a ab ab ab a a ab a a a ab a ab a a ab a ab ab ab ab a a ab a a a ab ab ab ab a a ab a ab a ab a a ab ab a ab
*HyS0039.744835 D2.15 a ab a ab ab a a a ab a ab a ab a ab a ab ab ab a ab ab a a a a a ab a ab ab ab a a a ab ab a ab a ab a ab a ab ab a ab ab ab a a ab a a a ab a ab a a ab a ab ab ab ab a a ab a a a ab ab ab ab a a ab a ab a ab a a ab ab a ab
*HyS0039.751792 D2.15 a ab a ab ab a a a ab a ab a ab a ab a ab ab ab a ab ab a a a a a ab a ab ab ab a a a ab ab a ab a ab a ab a ab ab a ab ab ab a a ab a a a ab a ab a a ab a ab ab ab ab a a ab a a a ab ab ab ab a a ab a ab a ab a a ab ab a ab
*HyS0039.776345 D2.15 ab a ab a a ab ab ab a ab a ab a ab a ab a a a ab a a ab ab ab ab ab a ab a a a ab ab ab a a ab a ab a ab a ab a a ab a a a ab ab a ab ab ab a ab a ab ab a ab a a a a ab ab a ab ab ab a a a a ab ab a ab a ab a ab ab a a ab a
*HyS0039.783089 D2.15 a ab a ab ab a a a ab a ab a ab a ab a ab ab ab a ab ab a a a a a ab a ab ab ab a a a ab ab a ab a ab a ab a ab ab a ab ab ab a a ab a a a ab a ab a a ab a ab ab ab ab a a ab a a a ab ab ab ab a a ab a ab a ab a a ab ab a ab
*HyS0039.798342 D2.15 a ab a ab ab a a a ab a ab a ab a ab a ab ab ab a ab ab a a a a a ab a ab ab ab a a a ab ab a ab a ab a ab a ab ab a ab ab ab a a ab a a a ab a ab a a ab a ab ab ab ab a a ab a a a ab ab ab ab a a ab a ab a ab a a ab ab a ab
*HyS0039.808332 D2.15 a ab a ab ab a a a ab a ab a ab a ab a ab ab ab a ab ab a a a a a ab a ab ab ab a a a ab ab a ab a ab a ab a ab ab a ab ab ab a a ab a a a ab a ab a a ab a ab ab ab ab a a ab a a a ab ab ab ab a a ab a ab a ab a a ab ab a ab
*HyS0039.814359 D2.15 a ab a ab ab a a a ab a ab a ab a ab a ab ab ab a ab ab a a a a a ab a ab ab ab a a a ab ab a ab a ab a ab a ab ab a ab ab ab a a ab a a a ab a ab a a ab a ab ab ab ab a a ab a a a ab ab ab ab a a ab a ab a ab a a ab ab a ab
*HyS0039.820502 D2.15 a ab a ab ab a a a ab a ab a ab a ab a ab ab ab a ab ab a a a a a ab a ab ab ab a a a ab ab a ab a ab a ab a ab ab a ab ab ab a a ab a a a ab a ab a a ab a ab ab ab ab a a ab a a a ab ab ab ab a a ab a ab a ab a a ab ab a ab
*HyS0039.836967 D2.15 a ab a ab ab a a a ab a ab a ab a ab a ab ab ab a ab ab a a a a a ab a ab ab ab a a a ab ab a ab a ab a ab a ab ab a ab ab ab a a ab a a a ab a ab a a ab a ab ab ab ab a a ab a a a ab ab ab ab a a ab a ab a ab a a ab ab a ab
*HyS0039.899730 D2.15 ab a ab a a ab ab ab a ab - ab a ab a ab a a a ab - a ab ab ab ab ab a ab a a a ab ab ab a a ab a ab a ab a ab a a ab a - a ab ab a ab ab ab - ab a ab ab a ab a a a a ab ab a ab ab ab a - a a ab ab a ab a ab a ab ab a a ab a
*HyS0039.926060 D2.15 ab a ab a a ab ab ab a ab a ab a ab a ab a a a ab a a ab ab ab ab ab a ab a a a ab ab ab a a ab a ab a ab a ab a a ab a a a ab ab a ab ab ab a ab a ab ab a ab a a a a ab ab a ab ab ab a a a a ab ab a ab a ab a ab ab a a ab a
*HyS0039.949685 D2.15 ab a ab a a ab ab ab a ab a ab a ab a ab a a a ab a a ab ab ab ab ab a ab a a a ab ab ab a a ab a ab a ab a ab a a ab a a a ab ab a ab ab ab a ab a ab ab a ab a a a a ab ab a ab ab ab a a a a ab ab a ab a ab a ab ab a a ab a
*HyS0039.967082 D2.15 a ab a ab ab a a a ab a ab a ab a ab a ab ab ab a ab ab a a a a a ab a ab ab ab a a a ab ab a ab a ab a ab a ab ab a ab ab ab a a ab a a a ab a ab a a ab a ab ab ab ab a a ab a a a ab ab ab ab a a ab a ab a ab a a ab ab a ab
*HyS0039.974094 D2.15 a ab a ab ab a a a ab a ab a ab a ab a ab ab ab a ab ab a a a a a ab a ab ab ab a a a ab ab a ab a ab a ab a ab ab a ab ab ab a a ab a a a ab a ab a a ab a ab ab ab ab a a ab a a a ab ab ab ab a a ab a ab a ab a a ab ab a ab
*HyS0039.983924 D2.15 ab a ab a a ab ab ab a ab a ab a ab a ab a a a ab a a ab ab ab ab ab a ab a a a ab ab ab a a ab a ab a ab a ab a a ab a a a ab ab a ab ab ab a ab a ab ab a ab a a a a ab ab a ab ab ab a a a a ab ab a ab a ab a ab ab a a ab a
*HyS0039.989137 D2.15 ab a ab a a ab ab ab a ab a ab a ab a ab a a a ab a a ab ab ab ab ab a ab a a a ab ab ab a a ab a ab a ab a ab a a ab a a a ab ab a ab ab ab a ab a ab ab a ab a a a a ab ab a ab ab ab a a a a ab ab a ab a ab a ab ab a a ab a
*HyS0039.1002455 D2.15 a ab a ab ab a a a ab a ab a ab a ab a ab ab ab a ab ab a a a a a ab a ab ab ab a a a ab ab a ab a ab a ab a ab ab a ab ab ab a a ab a a a ab a ab a a ab a ab ab ab ab a a ab a a a ab ab ab ab a a ab a ab a ab a a ab ab a ab
*HyS0039.1008369 D2.15 a ab a ab ab a a a ab a ab a ab a ab a ab ab ab a ab ab a a a a a ab a ab ab ab a a a ab ab a ab a ab a ab a ab ab a ab ab ab a a ab a a a ab a ab a a ab a ab ab ab ab a a ab a a a ab ab ab ab a a ab a ab a ab a a ab ab a ab
*HyS0039.1015984 D2.15 ab a ab a a ab ab ab a ab a ab a ab a ab a a a ab a a ab ab ab ab ab a ab a a a ab ab ab a a ab a ab a ab a ab a a ab a a a ab ab a ab ab ab a ab a ab ab a ab a a a a ab ab a ab ab ab a a a a ab ab a ab a ab a ab ab a a ab a
*HyS0039.1022651 D2.15 ab a ab a a ab ab ab a ab a ab a ab a ab a a a ab a a ab ab ab ab ab a ab a a a ab ab ab a a ab a ab a ab a ab a a ab a a a ab ab a ab ab ab a ab a ab ab a ab a a a a ab ab a ab ab ab a a a a ab ab a ab a ab a ab ab a a ab a
*HyS0039.1028395 D2.15 a ab a ab ab a a a ab a ab a ab a ab a ab ab ab a ab ab a a a a a ab a ab ab ab a a a ab ab a ab a ab a ab a ab ab a ab ab ab a a ab a a a ab a ab a a ab a ab ab ab ab a a ab a a a ab ab ab ab a a ab a ab a ab a a ab ab a ab
*HyS0039.1034998 D2.15 a ab a ab ab a a a ab a ab a ab a ab a ab ab ab a ab ab a a a a a ab a ab ab ab a a a ab ab a ab a ab a ab a ab ab a ab ab ab a a ab a a a ab a ab a a ab a ab ab ab ab a a ab a a a ab ab ab ab a a ab a ab a ab a a ab ab a ab
*HyS0039.1040118 D2.15 ab a ab a a ab ab ab a ab a ab a ab a ab a a a ab a a ab ab ab ab ab a ab a a a ab ab ab a a ab a ab a ab a ab a a ab a a a ab ab a ab ab ab a ab a ab ab a ab a a a a ab ab a ab ab ab a a a a ab ab a ab a ab a ab ab a a ab a
*HyS0039.1048730 D2.15 a ab a ab ab a a a ab a ab a ab a ab a ab ab ab a ab ab a a a a a ab a ab ab ab a a a ab ab a ab a ab a ab a ab ab a ab ab ab a a ab a a a ab a ab a a ab a ab ab ab ab a a ab a a a ab ab ab ab a a ab a ab a ab a a ab ab a ab
*HyS0039.1073479 D2.15 a ab a ab ab a a a ab a ab a ab a ab a ab ab ab a ab ab a a a a a ab a ab ab ab a a a ab ab a ab a ab a ab a ab ab a ab ab ab a a ab a a a ab a ab a a ab a ab ab ab ab a a ab a a a ab ab ab ab a a ab a ab a ab a a ab ab a ab
*HyS0039.1087170 D2.15 ab a ab a a ab ab ab a ab a ab a ab a ab a a a ab a a ab ab ab ab ab a ab a a a ab ab ab a a ab a ab a ab a ab a a ab a a a ab ab a ab ab ab a ab a ab ab a ab a a a a ab ab a ab ab ab a a a a ab ab a ab a ab a ab ab a a ab a
*HyS0039.1097439 D2.15 ab a ab a a ab ab ab a ab a ab a ab a ab a a a ab a a ab ab ab ab ab a ab a a a ab ab ab a a ab a ab a ab a ab a a ab a a a ab ab a ab ab ab a ab a ab ab a ab a a a a ab ab a ab ab ab a a a a ab ab a ab a ab a ab ab a a ab a
*HyS0039.1103050 D2.15 a ab a ab ab a a a ab a ab a ab a ab a ab ab ab a ab ab a a a a a ab a ab ab ab a a a ab ab a ab a ab a ab a ab ab a ab ab ab a a ab a a a ab a ab a a ab a ab ab ab ab a a ab a a a ab ab ab ab a a ab a ab a ab a a ab ab a ab
*HyS0039.1152210 D2.15 a ab a ab ab a a a ab a ab a ab a ab a ab ab ab a ab ab a a a a a ab a ab ab ab a a a ab ab a ab a ab a ab a ab ab a ab ab ab a a ab a a a ab a ab a a ab a ab ab ab ab a a ab a a a ab ab ab ab a a ab a ab a ab a a ab ab a ab
*HyS0039.1158182 D2.15 ab a ab a a ab ab ab a ab a ab a ab a ab a a a ab a a ab ab ab ab ab a ab a a a ab ab ab a a ab a ab a ab a ab a a ab a a a ab ab a ab ab ab a ab a ab ab a ab a a a a ab ab a ab ab ab a a a a ab ab a ab a ab a ab ab a a ab a
*HyS0039.1204518 D2.15 a ab a ab ab a a a ab a ab a ab a ab a ab ab ab a ab ab a a a a a ab a ab ab ab a a a ab ab a ab a ab a ab a ab ab a ab ab ab a a ab a a a ab a ab a a ab a ab ab ab ab a a ab a a a ab ab ab ab a a ab a ab a ab a a ab ab a ab
*HyS0039.1226412 D2.15 a ab a ab ab a a a ab a ab a ab a ab a ab ab ab a ab ab a a a a a ab a ab ab ab a a a ab ab a ab a ab a ab a ab ab a ab ab ab a a ab a a a ab a ab a a ab a ab ab ab ab a a ab a a a ab ab ab ab a a ab a ab a ab a a ab ab a ab
*HyS0039.1236577 D2.15 ab a ab a a ab ab ab a ab a ab a ab a ab a a a ab a a ab ab ab ab ab a ab a a a ab ab ab a a ab a ab a ab a ab a a ab a a a ab ab a ab ab ab a ab a ab ab a ab a a a a ab ab a ab ab ab a a a a ab ab a ab a ab a ab ab a a ab a
*HyS0039.1306988 D2.15 a ab a ab ab a a a ab a ab a ab a ab a ab ab ab a ab ab a a a a a ab a ab ab ab a a a ab ab a ab a ab a ab a ab ab a ab ab ab a a ab a a a ab a ab a a ab a ab ab ab ab a a ab a a a ab ab ab ab a a ab a ab a ab a a ab ab a ab
*HyS0039.1375418 D2.15 ab ab a ab a ab ab ab a a ab a ab a a a ab a a a ab a a ab ab a ab ab ab ab ab a ab a a a ab ab ab ab a ab ab a ab ab ab ab a ab ab ab a a ab a a a ab a ab ab ab a a a ab ab ab ab ab ab a ab a a ab ab ab ab ab a a a a a a a a ab
*HyS0039.1403789 D2.15 ab ab a ab a ab ab ab a a ab a ab a a a ab a a a ab a a ab ab a ab ab ab ab ab a ab a a a ab ab ab ab a ab ab a ab ab ab ab a ab ab ab a a ab a a a ab a ab ab ab a a a ab ab ab ab ab ab a ab a a ab ab ab ab ab a a a a a a a a ab
*HyS0039.1416435 D2.15 ab ab a ab a ab ab ab a a ab a ab a a a ab a a a ab a a ab ab a ab ab ab ab ab a ab a a a ab ab ab ab a ab ab a ab ab ab ab a ab ab ab a a ab a a a ab a ab ab ab a a a ab ab ab ab ab ab a ab a a ab ab ab ab ab a a a a a a a a ab
*HyS0039.1423316 D2.15 ab ab a ab a ab ab ab a a ab a ab a a a ab a a a ab a a ab ab a ab ab ab ab ab a ab a a a ab ab ab ab a ab ab a ab ab ab ab a ab ab ab a a ab a a a ab a ab ab ab a a a ab ab ab ab ab ab a ab a a ab ab ab ab ab a a a a a a a a ab
*HyS0039.1460621 D2.15 ab ab a ab a ab ab ab a a ab a ab a a a ab a a a ab a a ab ab a ab ab ab ab ab a ab a a a ab ab ab ab a ab ab a ab ab ab ab a ab ab ab a a ab a a a ab a ab ab ab a a a ab ab ab ab ab ab a ab a a ab ab ab ab ab a a a a a a a a ab
*HyS0039.1466934 D2.15 a a ab a ab a a a ab ab a ab a ab ab ab a ab ab ab a ab ab a a ab a a a a a ab a ab ab ab a a a a ab a a ab a a a a ab a a a ab ab a ab ab ab a ab a a a ab ab ab a a a a a a ab a ab ab a a a a a ab ab ab ab ab ab ab ab a
*HyS0039.1491198 D2.15 a a ab a ab a a a ab ab a ab a ab ab ab a ab ab ab a ab ab a a ab a a a a a ab a ab ab ab a a a a ab a a ab a a a a ab a a a ab ab a ab ab ab a ab a a a ab ab ab a a a a a a ab a ab ab a a a a a ab ab ab ab ab ab ab ab a
*HyS0039.1497062 D2.15 ab ab a ab a ab ab ab a a ab a ab a a a ab a a a ab a a ab ab a ab ab ab ab ab a ab a a a ab ab ab ab a ab ab a ab ab ab ab a ab ab ab a a ab a a a ab a ab ab ab a a a ab ab ab ab ab ab a ab a a ab ab ab ab ab a a a a a a a a ab
*HyS0039.1530223 D2.15 a a ab a ab a a a ab ab a ab a ab ab ab a ab ab ab a ab ab a a ab a a a a a ab a ab ab ab a a a a ab a a ab a a a a ab a a a ab ab a ab ab ab a ab a a a ab ab ab a a a a a a ab a ab ab a a a a a ab ab ab ab ab ab ab ab a
*HyS0039.1535385 D2.15 a a ab a ab a a a ab ab a ab a ab ab ab a ab ab ab a ab ab a a ab a a a a a ab a ab ab ab a a a a ab a a ab a a a a ab a a a ab ab a ab ab ab a ab a a a ab ab ab a a a a a a ab a ab ab a a a a a ab ab ab ab ab ab ab ab a
*HyS0039.1541560 D2.15 a a ab a ab a a a ab ab a ab a ab ab ab a ab ab ab a ab ab a a ab a a a a a ab a ab ab ab a a a a ab a a ab a a a a ab a a a ab ab a ab ab ab a ab a a a ab ab ab a a a a a a ab a ab ab a a a a a ab ab ab ab ab ab ab ab a
*HyS0039.1546848 D2.15 a a ab a ab a a a ab ab a ab a ab ab ab a ab ab ab a ab ab a a ab a a a a a ab a ab ab ab a a a a ab a a ab a a a a ab a a a ab ab a ab ab ab a ab a a a ab ab ab a a a a a a ab a ab ab a a a a a ab ab ab ab ab ab ab ab a
*HyS0039.1552830 D2.15 a a ab a ab a a a ab ab a ab a ab ab ab a ab ab ab a ab ab a a ab a a a a a ab a ab ab ab a a a a ab a a ab a a a a ab a a a ab ab a ab ab ab a ab a a a ab ab ab a a a a a a ab a ab ab a a a a a ab ab ab ab ab ab ab ab a
*HyS0039.1559098 D2.15 ab ab a ab a ab ab ab a a ab a ab a a a ab a a a ab a a ab ab a ab ab ab ab ab a ab a a a ab ab ab ab a ab ab a ab ab ab ab a ab ab ab a a ab a a a ab a ab ab ab a a a ab ab ab ab ab ab a ab a a ab ab ab ab ab a a a a a a a a ab
*HyS0039.1564132 D2.15 a a ab a ab a a a ab ab a ab a ab ab ab a ab ab ab a ab ab a a ab a a a a a ab a ab ab ab a a a a ab a a ab a a a a ab a a a ab ab a ab ab ab a ab a a a ab ab ab a a a a a a ab a ab ab a a a a a ab ab ab ab ab ab ab ab a
*HyS0039.1571457 D2.15 ab ab a ab a ab ab ab a a ab a ab a a a ab a a a ab a a ab ab a ab ab ab ab ab a ab a a a ab ab ab ab a ab ab a ab ab ab ab a ab ab ab a a ab a a a ab a ab ab ab a a a ab ab ab ab ab ab a ab a a ab ab ab ab ab a a a a a a a a ab
*HyS0039.1576655 D2.15 a a ab a ab a a a ab ab a ab a ab ab ab a ab ab ab a ab ab a a ab a a a a a ab a ab ab ab a a a a ab a a ab a a a a ab a a a ab ab a ab ab ab a ab a a a ab ab ab a a a a a a ab a ab ab a a a a a ab ab ab ab ab ab ab ab a
*HyS0039.1582775 D2.15 ab ab a ab a ab ab ab a a ab a ab a a a ab a a a ab a a ab ab a ab ab ab ab ab a ab a a a ab ab ab ab a ab ab a ab ab ab ab a ab ab ab a a ab a a a ab a ab ab ab a a a ab ab ab ab ab ab a ab a a ab ab ab ab ab a a a a a a a a ab
*HyS0039.1601797 D2.15 ab ab a ab a ab ab ab a a ab a ab a a a ab a a a ab a a ab ab a ab ab ab ab ab a ab a a a ab ab ab ab a ab ab a ab ab ab ab a ab ab ab a a ab a a a ab a ab ab ab a a a ab ab ab ab ab ab a ab a a ab ab ab ab ab a a a a a a a a ab
*HyS0039.1607562 D2.15 ab ab a ab a ab ab ab a a ab a ab a a a ab a a a ab a a ab ab a ab ab ab ab ab a ab a a a ab ab ab ab a ab ab a ab ab ab ab a ab ab ab a a ab a a a ab a ab ab ab a a a ab ab ab ab ab ab a ab a a ab ab ab ab ab a a a a a a a a ab
*HyS0039.1613316 D2.15 a a ab a ab a a a ab ab a ab a ab ab ab a ab ab ab a ab ab a a ab a a a a a ab a ab ab ab a a a a ab a a ab a a a a ab a a a ab ab a ab ab ab a ab a a a ab ab ab a a a a a a ab a ab ab a a a a a ab ab ab ab ab ab ab ab a
*HyS0039.1618427 D2.15 a a ab a ab a a a ab ab a ab a ab ab ab a ab ab ab a ab ab a a ab a a a a a ab a ab ab ab a a a a ab a a ab a a a a ab a a a ab ab a ab ab ab a ab a a a ab ab ab a a a a a a ab a ab ab a a a a a ab ab ab ab ab ab ab ab a
*HyS0039.1623810 D2.15 ab ab a ab a ab ab ab a a ab a ab a a a ab a a a ab a a ab ab a ab ab ab ab ab a ab a a a ab ab ab ab a ab ab a ab ab ab ab a ab ab ab a a ab a a a ab a ab ab ab a a a ab ab ab ab ab ab a ab a a ab ab ab ab ab a a a a a a a a ab
*HyS0039.1629498 D2.15 a a ab a ab a a a ab ab a ab a ab ab ab a ab ab ab a ab ab a a ab a a a a a ab a ab ab ab a a a a ab a a ab a a a a ab a a a ab ab a ab ab ab a ab a a a ab ab ab a a a a a a ab a ab ab a a a a a ab ab ab ab ab ab ab ab a
*HyS0039.1638887 D2.15 a a ab a ab a a a ab ab a ab a ab ab ab a ab ab ab a ab ab a a ab a a a a a ab a ab ab ab a a a a ab a a ab a a a a ab a a a ab ab a ab ab ab a ab a a a ab ab ab a a a a a a ab a ab ab a a a a a ab ab ab ab ab ab ab ab a
*HyS0039.1643987 D2.15 a a ab a ab a a a ab ab a ab a ab ab ab a ab ab ab a ab ab a a ab a a a a a ab a ab ab ab a a a a ab a a ab a a a a ab a a a ab ab a ab ab ab a ab a a a ab ab ab a a a a a a ab a ab ab a a a a a ab ab ab ab ab ab ab ab a
*HyS0039.1649070 D2.15 ab ab a ab a ab ab ab a a ab a ab a a a ab a a a ab a a ab ab a ab ab ab ab ab a ab a a a ab ab ab ab a ab ab a ab ab ab ab a ab ab ab a a ab a a a ab a ab ab ab a a a ab ab ab ab ab ab a ab a a ab ab ab ab ab a a a a a a a a ab
*HyS0039.1654087 D2.15 ab ab a ab a ab ab ab a a ab a ab a a a ab a a a ab a a ab ab a ab ab ab ab ab a ab a a a ab ab ab ab a ab ab a ab ab ab ab a ab ab ab a a ab a a a ab a ab ab ab a a a ab ab ab ab ab ab a ab a a ab ab ab ab ab a a a a a a a a ab
*HyS0039.1659236 D2.15 ab ab a ab a ab ab ab a a ab a ab a a a ab a a a ab a a ab ab a ab ab ab ab ab a ab a a a ab ab ab ab a ab ab a ab ab ab ab a ab ab ab a a ab a a a ab a ab ab ab a a a ab ab ab ab ab ab a ab a a ab ab ab ab ab a a a a a a a a ab
*HyS0039.1664655 D2.15 ab ab a ab a ab ab ab a a ab a ab a a a ab a a a ab a a ab ab a ab ab ab ab ab a ab a a a ab ab ab ab a ab ab a ab ab ab ab a ab ab ab a a ab a a a ab a ab ab ab a a a ab ab ab ab ab ab a ab a a ab ab ab ab ab a a a a a a a a ab
*HyS0039.1676568 D2.15 a a ab a ab a a a ab ab a ab a ab ab ab a ab ab ab a ab ab a a ab a a a a a ab a ab ab ab a a a a ab a a ab a a a a ab a a a ab ab a ab ab ab a ab a a a ab ab ab a a a a a a ab a ab ab a a a a a ab ab ab ab ab ab ab ab a
*HyS0039.1682145 D2.15 ab ab a ab a ab ab ab a a ab a ab a a a ab a a a ab a a ab ab a ab ab ab ab ab a ab a a a ab ab ab ab a ab ab a ab ab ab ab a ab ab ab a a ab a a a ab a ab ab ab a a a ab ab ab ab ab ab a ab a a ab ab ab ab ab a a a a a a a a ab
*HyS0039.1687394 D2.15 ab ab a ab a ab ab ab a a ab a ab a a a ab a a a ab a a ab ab a ab ab ab ab ab a ab a a a ab ab ab ab a ab ab a ab ab ab ab a ab ab ab a a ab a a a ab a ab ab ab a a a ab ab ab ab ab ab a ab a a ab ab ab ab ab a a a a a a a a ab
*HyS0039.1694084 D2.15 a a ab a ab a a a ab ab a ab a ab ab ab a ab ab ab a ab ab a a ab a a a a a ab a ab ab ab a a a a ab a a ab a a a a ab a a a ab ab a ab ab ab a ab a a a ab ab ab a a a a a a ab a ab ab ab a a a a ab ab ab ab ab ab ab ab a
*HyS0039.1701374 D2.15 a a ab a ab a a a ab ab a ab a ab ab ab a ab ab ab a ab ab a a ab a a a a a ab a ab ab ab a a a a ab a a ab a a a a ab a a a ab ab a ab ab ab a ab a a a ab ab ab a a a a a a ab a ab ab ab a a a a ab ab ab ab ab ab ab ab a
*HyS0039.1716901 D2.15 a a ab a ab a a a ab ab a ab a ab ab ab a ab ab ab a ab ab a a ab a a a a a ab a ab ab ab a a a a ab a a ab a a a a ab a a a ab ab a ab ab ab a ab a a a ab ab ab a a a a a a ab a ab ab ab a a a a ab ab ab ab ab ab ab ab a
*HyS0039.1724393 D2.15 a a ab a ab a a a ab ab a ab a ab ab ab a ab ab ab a ab ab a a ab a a a a a ab a ab ab ab a a a a ab a a ab a a a a ab a a a ab ab a ab ab ab a ab a a a ab ab ab a a a a a a ab a ab ab ab a a a a ab ab ab ab ab ab ab ab a
*HyS0039.1733472 D2.15 ab ab a ab a ab ab ab a a ab a ab a a a ab a a a ab a a ab ab a ab ab ab ab ab a ab a a a ab ab ab ab a ab ab a ab ab ab ab a ab ab ab a a ab a a a ab a ab ab ab a a a ab ab ab ab ab ab a ab a a a ab ab ab ab a a a a a a a a ab
*HyS0039.1743039 D2.15 a a ab a ab a a a ab ab a ab a ab ab ab a ab ab ab a ab ab a a ab a a a a a ab a ab ab ab a a a a ab a a ab a a a a ab a a a ab ab a ab ab ab a ab a a a ab ab ab a a a a a a ab a ab ab ab a a a a ab ab ab ab ab ab ab ab a
*HyS0039.1771181 D2.15 ab ab a ab a ab ab ab a a ab a ab a a a ab a a a ab a a ab ab a ab ab ab ab ab a ab a a a ab ab ab ab a ab ab a ab ab ab ab a ab ab ab a a ab a a a ab a ab ab ab a a a ab ab ab ab ab ab a ab a a a ab ab ab ab a a a a a a a a ab
*HyS0039.1777372 D2.15 ab ab a ab a ab ab ab a a ab a ab a a a ab a a a ab a a ab ab a ab ab ab ab ab a ab a a a ab ab ab ab a ab ab a ab ab ab ab a ab ab ab a a ab a a a ab a ab ab ab a a a ab ab ab ab ab ab a ab a a a ab ab ab ab a a a a a a a a ab
*HyS0039.1784658 D2.15 ab ab a ab a ab ab ab a a ab a ab a a a ab a a a ab a a ab ab a ab ab ab ab ab a ab a a a ab ab ab ab a ab ab a ab ab ab ab a ab ab ab a a ab a a a ab a ab ab ab a a a ab ab ab ab ab ab a ab a a a ab ab ab ab a a a a a a a a ab
*HyS0039.1791188 D2.15 a a ab a ab a a a ab ab a ab a ab ab ab a ab ab ab a ab ab a a ab a a a a a ab a ab ab ab a a a a ab a a ab a a a a ab a a a ab ab a ab ab ab a ab a a a ab ab ab a a a a a a ab a ab ab ab a a a a ab ab ab ab ab ab ab ab a
*HyS0039.1796401 D2.15 ab ab a ab a ab ab ab a a ab a ab a a a ab a a a ab a a ab ab a ab ab ab ab ab a ab a a a ab ab ab ab a ab ab a ab ab ab ab a ab ab ab a a ab a a a ab a ab ab ab a a a ab ab ab ab ab ab a ab a a a ab ab ab ab a a a a a a a a ab
*HyS0039.1809109 D2.15 a a ab a ab a a a ab ab a ab a ab ab ab a ab ab ab a ab ab a a ab a a a a a ab a ab ab ab a a a a ab a a ab a a a a ab a a a ab ab a ab ab ab a ab a a a ab ab ab a a a a a a ab a ab ab ab a a a a ab ab ab ab ab ab ab ab a
*HyS0039.1825196 D2.15 a a ab a ab a a a ab ab a ab a ab ab ab a ab ab ab a ab ab a a ab a a a a a ab a ab ab ab a a a a ab a a ab a a a a ab a a a ab ab a ab ab ab a ab a a a ab ab ab a a a a a a ab a ab ab ab a a a a ab ab ab ab ab ab ab ab a
*HyS0039.1876511 D2.15 ab ab a ab a ab ab ab a a ab a ab a a a ab a a a ab a a ab ab a ab ab ab ab ab a ab a a a ab ab ab ab a ab ab a ab ab ab ab a ab ab ab a a ab a a a ab a ab ab ab a a a ab ab ab ab ab ab a ab a a a ab ab ab ab a a a a a a a a ab
*HyS0039.1882601 D2.15 ab ab a ab a ab ab ab a a ab a ab a a a ab a a a ab a a ab ab a ab ab ab ab ab a ab a a a ab ab ab ab a ab ab a ab ab ab ab a ab ab ab a a ab a a a ab a ab ab ab a a a ab ab ab ab ab ab a ab a a a ab ab ab ab a a a a a a a a ab
*HyS0039.1887872 D2.15 a a ab a ab a a a ab ab a ab a ab ab ab a ab ab ab a ab ab a a ab a a a a a ab a ab ab ab a a a a ab a a ab a a a a ab a a a ab ab a ab ab ab a ab a a a ab ab ab a a a a a a ab a ab ab ab a a a a ab ab ab ab ab ab ab ab a
*HyS0039.1911461 D2.15 a a ab a ab a a a ab ab a ab a ab ab ab a ab ab ab a ab ab a a ab a a a a a ab a ab ab ab a a a a ab a a ab a a a a ab a a a ab ab a ab ab ab a ab a a a ab ab ab a a a a a a ab a ab ab ab a a a a ab ab ab ab ab ab ab ab a
*HyS0039.1916484 D2.15 a a ab a ab a a a ab ab a ab a ab ab ab a ab ab ab a ab ab a a ab a a a a a ab a ab ab ab a a a a ab a a ab a a a a ab a a a ab ab a ab ab ab a ab a a a ab ab ab a a a a a a ab a ab ab ab a a a a ab ab ab ab ab ab ab ab a
*HyS0039.1923563 D2.15 ab ab a ab a ab ab ab a a ab a ab a a a ab a a a ab a a ab ab a ab ab ab ab ab a ab a a a ab ab ab ab a ab ab a ab ab ab ab a ab ab ab a a ab a a a ab a ab ab ab a a a ab ab ab ab ab ab a ab a a a ab ab ab ab a a a a a a a a ab
*HyS0039.1928764 D2.15 ab ab a ab a ab ab ab a a ab a ab a a a ab a a a ab a a ab ab a ab ab ab ab ab a ab a a a ab ab ab ab a ab ab a ab ab ab ab a ab ab ab a a ab a a a ab a ab ab ab a a a ab ab ab ab ab ab a ab a a a ab ab ab ab a a a a a a a a ab
*HyS0039.1934088 D2.15 ab ab a ab a ab ab ab a a ab a ab a a a ab a a a ab a a ab ab a ab ab ab ab ab a ab a a a ab ab ab ab a ab ab a ab ab ab ab a ab ab ab a a ab a a a ab a ab ab ab a a a ab ab ab ab ab ab a ab a a a ab ab ab ab a a a a a a a a ab
*HyS0039.1941381 D2.15 a a ab a ab a a a ab ab a ab a ab ab ab a ab ab ab a ab ab a a ab a a a a a ab a ab ab ab a a a a ab a a ab a a a a ab a a a ab ab a ab ab ab a ab a a a ab ab ab a a a a a a ab a ab ab ab a a a a ab ab ab ab ab ab ab ab a
*HyS0039.1951452 D2.15 a a ab a ab a a a ab ab a ab a ab ab ab a ab ab ab a ab ab a a ab a a a a a ab a ab ab ab a a a a ab a a ab a a a a ab a a a ab ab a ab ab ab a ab a a a ab ab ab a a a a a a ab a ab ab ab a a a a ab ab ab ab ab ab ab ab a
*HyS0039.1957139 D2.15 a a ab a ab a a a ab ab a ab a ab ab ab a ab ab ab a ab ab a a ab a a a a a ab a ab ab ab a a a a ab a a ab a a a a ab a a a ab ab a ab ab ab a ab a a a ab ab ab a a a a a a ab a ab ab ab a a a a ab ab ab ab ab ab ab ab a
*HyS0039.1968305 D2.15 a a ab a ab a a a ab ab a ab a ab ab ab a ab ab ab a ab ab a a ab a a a a a ab a ab ab ab a a a a ab a a ab a a a a ab a a a ab ab a ab ab ab a ab a a a ab ab ab a a a a a a ab a ab ab ab a a a a ab ab ab ab ab ab ab ab a
*HyS0039.1974703 D2.15 a a ab a ab a a a ab ab a ab a ab ab ab a ab ab ab a ab ab a a ab a a a a a ab a ab ab ab a a a a ab a a ab a a a a ab a a a ab ab a ab ab ab a ab a a a ab ab ab a a a a a a ab a ab ab ab a a a a ab ab ab ab ab ab ab ab a
*HyS0039.1981211 D2.15 ab ab a ab a ab ab ab a a ab a ab a a a ab a a a ab a a ab ab a ab ab ab ab ab a ab a a a ab ab ab ab a ab ab a ab ab ab ab a ab ab ab a a ab a a a ab a ab ab ab a a a ab ab ab ab ab ab a ab a a a ab ab ab ab a a a a a a a a ab
*HyS0039.1987145 D2.15 ab ab a ab a ab ab ab a a ab a ab a a a ab a a a ab a a ab ab a ab ab ab ab ab a ab a a a ab ab ab ab a ab ab a ab ab ab ab a ab ab ab a a ab a a a ab a ab ab ab a a a ab ab ab ab ab ab a ab a a a ab ab ab ab a a a a a a a a ab
*HyS0039.1993162 D2.15 ab ab a ab a ab ab ab a a ab a ab a a a ab a a a ab a a ab ab a ab ab ab ab ab a ab a a a ab ab ab ab a ab ab a ab ab ab ab a ab ab ab a a ab a a a ab a ab ab ab a a a ab ab ab ab ab ab a ab a a a ab ab ab ab a a a a a a a a ab
*HyS0039.1999488 D2.15 ab ab a ab a ab ab ab a a ab a ab a a a ab a a a ab a a ab ab a ab ab ab ab ab a ab a a a ab ab ab ab a ab ab a ab ab ab ab a ab ab ab a a ab a a a ab a ab ab ab a a a ab ab ab ab ab ab a ab a a a ab ab ab ab a a a a a a a a ab
*HyS0039.2057404 D2.15 a a ab a ab a a a ab ab a ab a ab ab ab a ab ab ab a ab ab a a ab a a a a a ab a ab ab ab a a a a ab a a ab a a a a ab a a a ab ab a ab ab ab a ab a a a ab ab ab a a a a a a ab a ab ab ab a a a a ab ab ab ab ab ab ab ab a
*HyS0039.2078473 D2.15 ab ab a ab a ab ab ab a a ab a ab a a a ab a a a ab a a ab ab a ab ab ab ab ab a ab a a a ab ab ab ab a ab ab a ab ab ab ab a ab ab ab a a ab a a a ab a ab ab ab a a a ab ab ab ab ab ab a ab a a a ab ab ab ab a a a a a a a a ab
*HyS0039.2179863 D2.15 a a ab a ab a a a ab ab a ab a ab ab ab a ab ab ab a ab ab a a ab a a a a a ab a ab ab ab a a a a ab a a ab a a a a ab a a a ab ab a ab ab ab a ab a a a ab ab ab a a a a a a ab a ab ab ab a a a a ab ab ab ab ab ab ab ab a
*HyS0039.2184888 D2.15 a a ab a ab a a a ab ab a ab a ab ab ab a ab ab ab a ab ab a a ab a a a a a ab a ab ab ab a a a a ab a a ab a a a a ab a a a ab ab a ab ab ab a ab a a a ab ab ab a a a a a a ab a ab ab ab a a a a ab ab ab ab ab ab ab ab a
*HyS0039.2190063 D2.15 a a ab a ab a a a ab ab a ab a ab ab ab a ab ab ab a ab ab a a ab a a a a a ab a ab ab ab a a a a ab a a ab a a a a ab a a a ab ab a ab ab ab a ab a a a ab ab ab a a a a a a ab a ab ab ab a a a a ab ab ab ab ab ab ab ab a
*HyS0039.2196556 D2.15 ab ab a ab a ab ab ab a a ab a ab a a a ab a a a ab a a ab ab a ab ab ab ab ab a ab a a a ab ab ab ab a ab ab a ab ab ab ab a ab ab ab a a ab a a a ab a ab ab ab a a a ab ab ab ab ab ab a ab a a a ab ab ab ab a a a a a a a a ab
*HyS0039.2221574 D2.15 ab ab a ab a ab ab ab a a ab a ab a a a ab a a a ab a a ab ab a ab ab ab ab ab a ab a a a ab ab ab ab a ab ab a ab ab ab ab a ab ab ab a a ab a a a ab a ab ab ab a a a ab ab ab ab ab ab a ab a a a ab ab ab ab a a a a a a a a ab
*HyS0039.2227901 D2.15 ab a a - a ab ab ab a a - a ab a a a ab a a a ab a a a a a ab ab ab ab ab a ab a a a - ab ab ab a ab ab a ab ab a ab a ab ab a a a ab a a a a a - ab ab a a a a ab ab ab ab ab a ab a a a - ab ab ab a a a a a a a a ab
*HyS0039.2235115 D2.15 a a ab a ab a a a ab ab a ab a ab ab ab a ab ab ab a ab ab a a ab a a a a a ab a ab ab ab a a a a ab a a ab a a a a ab a a a ab ab a ab ab ab a ab a a a ab ab ab a a a a a a ab a ab ab ab a a a a ab ab ab ab ab ab ab ab a
*HyS0039.2241791 D2.15 ab ab a ab a ab ab ab a a ab a ab a a a ab a a a ab a a ab ab a ab ab ab ab ab a ab a a a ab ab ab ab a ab ab a ab ab ab ab a ab ab ab a a ab a a a ab a ab ab ab a a a ab ab ab ab ab ab a ab a a a ab ab ab ab a a a a a a a a ab
*HyS0039.2247116 D2.15 a a ab a ab a a a ab ab a ab a ab ab ab a ab ab ab a ab ab a a ab a a a a a ab a ab ab ab a a a a ab a a ab a a a a ab a a a ab ab a ab ab ab a ab a a a ab ab ab a a a a a a ab a ab ab ab a a a a ab ab ab ab ab ab ab ab a
*HyS0039.2253987 D2.15 a a ab a ab a a a ab ab a ab a ab ab ab a ab ab ab a ab ab a a ab a a a a a ab a ab ab ab a a a a ab a a ab a a a a ab a a a ab ab a ab ab ab a ab a a a ab ab ab a a a a a a ab a ab ab ab a a a a ab ab ab ab ab ab ab ab a
*HyS0039.2260567 D2.15 ab ab a ab a ab ab ab a a ab a ab a a a ab a a a ab a a ab ab a ab ab ab ab ab a ab a a a ab ab ab ab a ab ab a ab ab ab ab a ab ab ab a a ab a a a ab a ab ab ab a a a ab ab ab ab ab ab a ab a a a ab ab ab ab a a a a a a a a ab
*HyS0039.2265826 D2.15 a a ab a ab a a a ab ab a ab a ab ab ab a ab ab ab a ab ab a a ab a a a a a ab a ab ab ab a a a a ab a a ab a a a a ab a a a ab ab a ab ab ab a ab a a a ab ab ab a a a a a a ab a ab ab ab a a a a ab ab ab ab ab ab ab ab a
*HyS0039.2271056 D2.15 ab ab a ab a ab ab ab a a ab a ab a a a ab a a a ab a a ab ab a ab ab ab ab ab a ab a a a ab ab ab ab a ab ab a ab ab ab ab a ab ab ab a a ab a a a ab a ab ab ab a a a ab ab ab ab ab ab a ab a a a ab ab ab ab a a a a a a a a ab
*HyS0039.2297694 D2.15 a a ab a ab a a a ab ab a ab a ab ab ab a ab ab ab a ab ab a a ab a a a a a ab a ab ab ab a a a a ab a a ab a a a a ab a a a ab ab a ab ab ab a ab a a a ab ab ab a a a a a a ab a ab ab ab a a a a ab ab ab ab ab ab ab ab a
*HyS0039.2302799 D2.15 a a ab a ab a a a ab ab a ab a ab ab ab a ab ab ab a ab ab a a ab a a a a a ab a ab ab ab a a a a ab a a ab a a a a ab a a a ab ab a ab ab ab a ab a a a ab ab ab a a a a a a ab a ab ab ab a a a a ab ab ab ab ab ab ab ab a
*HyS0039.2308543 D2.15 a a ab a ab a a a ab ab a ab a ab ab ab a ab ab ab a ab ab a a ab a a a a a ab a ab ab ab a a a a ab a a ab a a a a ab a a a ab ab a ab ab ab a ab a a a ab ab ab a a a a a a ab a ab ab ab a a a a ab ab ab ab ab ab ab ab a
*HyS0039.2313740 D2.15 ab ab a ab a ab ab ab a a ab a ab a a a ab a a a ab a a ab ab a ab ab ab ab ab a ab a a a ab ab ab ab a ab ab a ab ab ab ab a ab ab ab a a ab a a a ab a ab ab ab a a a ab ab ab ab ab ab a ab a a a ab ab ab ab a a a a a a a a ab
*HyS0039.2319368 D2.15 ab ab a ab a ab ab ab a a ab a ab a a a ab a a a ab a a ab ab a ab ab ab ab ab a ab a a a ab ab ab ab a ab ab a ab ab ab ab a ab ab ab a a ab a a a ab a ab ab ab a a a ab ab ab ab ab ab a ab a a a ab ab ab ab a a a a a a a a ab
*HyS0039.2325099 D2.15 ab ab a ab a ab ab ab a a ab a ab a a a ab a a a ab a a ab ab a ab ab ab ab ab a ab a a a ab ab ab ab a ab ab a ab ab ab ab a ab ab ab a a ab a a a ab a ab ab ab a a a ab ab ab ab ab ab a ab a a a ab ab ab ab a a a a a a a a ab
*HyS0039.2331334 D2.15 a a ab a ab a a a ab ab a ab a ab ab ab a ab ab ab a ab ab a a ab a a a a a ab a ab ab ab a a a a ab a a ab a a a a ab a a a ab ab a ab ab ab a ab a a a ab ab ab a a a a a a ab a ab ab ab a a a a ab ab ab ab ab ab ab ab a
*HyS0039.2337350 D2.15 a a ab a ab a a a ab ab a ab a ab ab ab a ab ab ab a ab ab a a ab a a a a a ab a ab ab ab a a a a ab a a ab a a a a ab a a a ab ab a ab ab ab a ab a a a ab ab ab a a a a a a ab a ab ab ab a a a a ab ab ab ab ab ab ab ab a
*HyS0039.2342562 D2.15 a a ab a ab a a a ab ab a ab a ab ab ab a ab ab ab a ab ab a a ab a a a a a ab a ab ab ab a a a a ab a a ab a a a a ab a a a ab ab a ab ab ab a ab a a a ab ab ab a a a a a a ab a ab ab ab a a a a ab ab ab ab ab ab ab ab a
*HyS0039.2350111 D2.15 ab ab a ab a ab ab ab a a ab a ab a a a ab a a a ab a a ab ab a ab ab ab ab ab a ab a a a ab ab ab ab a ab ab a ab ab ab ab a ab ab ab a a ab a a a ab a ab ab ab a a a ab ab ab ab ab ab a ab a a a ab ab ab ab a a a a a a a a ab
*HyS0039.2356243 D2.15 a a ab a ab a a a ab ab a ab a ab ab ab a ab ab ab a ab ab a a ab a a a a a ab a ab ab ab a a a a ab a a ab a a a a ab a a a ab ab a ab ab ab a ab a a a ab ab ab a a a a a a ab a ab ab ab a a a a ab ab ab ab ab ab ab ab a
*HyS0039.2362016 D2.15 ab ab a ab a ab ab ab a a ab a ab a a a ab a a a ab a a ab ab a ab ab ab ab ab a ab a a a ab ab ab ab a ab ab a ab ab ab ab a ab ab ab a a ab a a a ab a ab ab ab a a a ab ab ab ab ab ab a ab a a a ab ab ab ab a a a a a a a a ab
*HyS0039.2367846 D2.15 a a ab a ab a a a ab ab a ab a ab ab ab a ab ab ab a ab ab a a ab a a a a a ab a ab ab ab a a a a ab a a ab a a a a ab a a a ab ab a ab ab ab a ab a a a ab ab ab a a a a a a ab a ab ab ab a a a a ab ab ab ab ab ab ab ab a
*HyS0039.2377659 D2.15 a a ab a ab a a a ab ab a ab a ab ab ab a ab ab ab a ab ab a a ab a a a a a ab a ab ab ab a a a a ab a a ab a a a a ab a a a ab ab a ab ab ab a ab a a a ab ab ab a a a a a a ab a ab ab ab a a a a ab ab ab ab ab ab ab ab a
*HyS0039.2382900 D2.15 ab ab a ab a ab ab ab a a ab a ab a a a ab a a a ab a a ab ab a ab ab ab ab ab a ab a a a ab ab ab ab a ab ab a ab ab ab ab a ab ab ab a a ab a a a ab a ab ab ab a a a ab ab ab ab ab ab a ab a a a ab ab ab ab a a a a a a a a ab
*HyS0039.2388000 D2.15 a a ab a ab a a a ab ab a ab a ab ab ab a ab ab ab a ab ab a a ab a a a a a ab a ab ab ab a a a a ab a a ab a a a a ab a a a ab ab a ab ab ab a ab a a a ab ab ab a a a a a a ab a ab ab ab a a a a ab ab ab ab ab ab ab ab a
*HyS0039.2393328 D2.15 a a ab a ab a a a ab ab a ab a ab ab ab a ab ab ab a ab ab a a ab a a a a a ab a ab ab ab a a a a ab a a ab a a a a ab a a a ab ab a ab ab ab a ab a a a ab ab ab a a a a a a ab a ab ab ab a a a a ab ab ab ab ab ab ab ab a
*HyS0039.2399986 D2.15 ab ab a ab a ab ab ab a a ab a ab a a a ab a a a ab a a ab ab a ab ab ab ab ab a ab a a a ab ab ab ab a ab ab a ab ab ab ab a ab ab ab a a ab a a a ab a ab ab ab a a a ab ab ab ab ab ab a ab a a a ab ab ab ab a a a a a a a a ab
*HyS0039.2405363 D2.15 ab ab a ab a ab ab ab a a ab a ab a a a ab a a a ab a a ab ab a ab ab ab ab ab a ab a a a ab ab ab ab a ab ab a ab ab ab ab a ab ab ab a a ab a a a ab a ab ab ab a a a ab ab ab ab ab ab a ab a a a ab ab ab ab a a a a a a a a ab
*HyS0040.250295 D2.15 ab a a a a a ab ab ab a a a a a a a a ab a ab a a a ab a ab a a ab a a a a ab a a a ab ab ab a ab ab a a a ab ab a ab a ab ab a a ab ab a ab ab ab a ab ab ab a ab ab a ab a a ab a ab ab ab ab a ab a a a a a a ab ab a a
*HyS0040.255326 D2.15 a ab ab ab ab ab a a a ab ab ab ab ab ab ab ab a ab a ab ab ab a ab a ab ab a ab ab ab ab a ab ab ab a a a ab a a ab ab ab a a ab a ab a a ab ab a a ab a a a ab a a a ab a a ab a ab ab a ab a a a a ab a ab ab ab ab ab ab a a ab ab
*HyS0040.260494 D2.15 ab a a a a a ab ab ab a a a a a a a a ab a ab a a a ab a ab a a ab a a a a ab a a a ab ab ab a ab ab a a a ab ab a ab a ab ab a a ab ab a ab ab ab a ab ab ab a ab ab a ab a a ab a ab ab ab ab a ab a a a a a a ab ab a a
*HyS0040.265499 D2.15 ab a a a a a ab ab ab a a a a a a a a ab a ab a a a ab a ab a a ab a a a a ab a a a ab ab ab a ab ab a a a ab ab a ab a ab ab a a ab ab a ab ab ab a ab ab ab a ab ab a ab a a ab a ab ab ab ab a ab a a a a a a ab ab a a
*HyS0040.270923 D2.15 ab a a a a a ab ab ab a a a a a a a a ab a ab a a a ab a ab a a ab a a a a ab a a a ab ab ab a ab ab a a a ab ab a ab a ab ab a a ab ab a ab ab ab a ab ab ab a ab ab a ab a a ab a ab ab ab ab a ab a a a a a a ab ab a a
*HyS0040.309241 D2.15 ab a a a a a ab ab ab a a a a a a a a ab a ab a a a ab a ab a a ab a a a a ab a a a ab ab ab a ab ab a a a ab ab a ab a ab ab a a ab ab a ab ab ab a ab ab ab a ab ab a ab a a ab a ab ab ab ab a ab a a a a a a ab ab a a
*HyS0040.316095 D2.15 a ab ab ab ab ab a a a ab ab ab ab ab ab ab ab a ab a ab ab ab a ab a ab ab a ab ab ab ab a ab ab ab a a a ab a a ab ab ab a a ab a ab a a ab ab a a ab a a a ab a a a ab a a ab a ab ab a ab a a a a ab a ab ab ab ab ab ab a a ab ab
*HyS0040.321325 D2.15 a ab ab ab ab ab a a a ab ab ab ab ab ab ab ab a ab a ab ab ab a ab a ab ab a ab ab ab ab a ab ab ab a a a ab a a ab ab ab a a ab a ab a a ab ab a a ab a a a ab a a a ab a a ab a ab ab a ab a a a a ab a ab ab ab ab ab ab a a ab ab
*HyS0040.356324 D2.15 ab a a a a a ab ab ab a a a a a a a a ab a ab a a a ab a ab a a ab a a a a ab a a a ab ab ab a ab ab a a a ab ab a ab a ab ab a a ab ab a ab ab ab a ab ab ab a ab ab a ab a a ab a ab ab ab ab a ab a a a a a a ab ab a a
*HyS0040.361773 D2.15 ab a a a a a ab ab ab a a a a a a a a ab a ab a a a ab a ab a a ab a a a a ab a a a ab ab ab a ab ab a a a ab ab a ab a ab ab a a ab ab a ab ab ab a ab ab ab a ab ab a ab a a ab a ab ab ab ab a ab a a a a a a ab ab a a
*HyS0040.371488 D2.15 a ab ab ab ab ab a a a ab ab ab ab ab ab ab ab a ab a ab ab ab a ab a ab ab a ab ab ab ab a ab ab ab a a a ab a a ab ab ab a a ab a ab a a ab ab a a ab a a a ab a a a ab a a ab a ab ab a ab a a a a ab a ab ab ab ab ab ab a a ab ab
*HyS0040.376608 D2.15 a ab ab ab ab ab a a a ab ab ab ab ab ab ab ab a ab a ab ab ab a ab a ab ab a ab ab ab ab a ab ab ab a a a ab a a ab ab ab a a ab a ab a a ab ab a a ab a a a ab a a a ab a a ab a ab ab a ab a a a a ab a ab ab ab ab ab ab a a ab ab
*HyS0040.381920 D2.15 ab a a a a a ab ab ab a a a a a a a a ab a ab a a a ab a ab a a ab a a a a ab a a a ab ab ab a ab ab a a a ab ab a ab a ab ab a a ab ab a ab ab ab a ab ab ab a ab ab a ab a a ab a ab ab ab ab a ab a a a a a a ab ab a a
*HyS0040.387589 D2.15 ab a a a a a ab ab ab a a a a a a a a ab a ab a a a ab a ab a a ab a a a a ab a a a ab ab ab a ab ab a a a ab ab a ab a ab ab a a ab ab a ab ab ab a ab ab ab a ab ab a ab a a ab a ab ab ab ab a ab a a a a a a ab ab a a
*HyS0040.394044 D2.15 a ab ab ab ab ab a a a ab ab ab ab ab ab ab ab a ab a ab ab ab a ab a ab ab a ab ab ab ab a ab ab ab a a a ab a a ab ab ab a a ab a ab a a ab ab a a ab a a a ab a a a ab a a ab a ab ab a ab a a a a ab a ab ab ab ab ab ab a a ab ab
*HyS0040.401989 D2.15 a ab ab ab ab ab a a a ab ab ab ab ab ab ab ab a ab a ab ab ab a ab a ab ab a ab ab ab ab a ab ab ab a a a ab a a ab ab ab a a ab a ab a a ab ab a a ab a a a ab a a a ab a a ab a ab ab a ab a a a a ab a ab ab ab ab ab ab a a ab ab
*HyS0040.407005 D2.15 ab a a a a a ab ab ab a a a a a a a a ab a ab a a a ab a ab a a ab a a a a ab a a a ab ab ab a ab ab a a a ab ab a ab a ab ab a a ab ab a ab ab ab a ab ab ab a ab ab a ab a a ab a ab ab ab ab a ab a a a a a a ab ab a a
*HyS0040.412667 D2.15 ab a a a a a ab ab ab a a a a a a a a ab a ab a a a ab a ab a a ab a a a a ab a a a ab ab ab a ab ab a a a ab ab a ab a ab ab a a ab ab a ab ab ab a ab ab ab a ab ab a ab a a ab a ab ab ab ab a ab a a a a a a ab ab a a
*HyS0040.419959 D2.15 a ab ab ab ab ab a a a ab ab ab ab ab ab ab ab a ab a ab ab ab a ab a ab ab a ab ab ab ab a ab ab ab a a a ab a a ab ab ab a a ab a ab a a ab ab a a ab a a a ab a a a ab a a ab a ab ab a ab a a a a ab a ab ab ab ab ab ab a a ab ab
*HyS0040.425202 D2.15 a ab ab ab ab ab a a a ab ab ab ab ab ab ab ab a ab a ab ab ab a ab a ab ab a ab ab ab ab a ab ab ab a a a ab a a ab ab ab a a ab a ab a a ab ab a a ab a a a ab a a a ab a a ab a ab ab a ab a a a a ab a ab ab ab ab ab ab a a ab ab
*HyS0040.430325 D2.15 ab a a a a a ab ab ab a a a a a a a a ab a ab a a a ab a ab a a ab a a a a ab a a a ab ab ab a ab ab a a a ab ab a ab a ab ab a a ab ab a ab ab ab a ab ab ab a ab ab a ab a a ab a ab ab ab ab a ab a a a a a a ab ab a a
*HyS0040.437418 D2.15 ab a a a a a ab ab ab a a a a a a a a ab a ab a a a ab a ab a a ab a a a a ab a a a ab ab ab a ab ab a a a ab ab a ab a ab ab a a ab ab a ab ab ab a ab ab ab a ab ab a ab a a ab a ab ab ab ab a ab a a a a a a ab ab a a
*HyS0040.443539 D2.15 ab a a a a a ab ab ab a a a a a a a a ab a ab a a a ab a ab a a ab a a a a ab a a a ab ab ab a ab ab a a a ab ab a ab a ab ab a a ab ab a ab ab ab a ab ab ab a ab ab a ab a a ab a ab ab ab ab a ab a a a a a a ab ab a a
*HyS0040.453851 D2.15 a ab ab ab ab ab a a a ab ab ab ab ab ab ab ab a ab a ab ab ab a ab a ab ab a ab ab ab ab a ab ab ab a a a ab a a ab ab ab a a ab a ab a a ab ab a a ab a a a ab a a a ab a a ab a ab ab a ab a a a a ab a ab ab ab ab ab ab a a ab ab
*HyS0040.465472 D2.15 ab a a a a a ab ab ab a a a a a a a a ab a ab a a a ab a ab a a ab a a a a ab a a a ab ab ab a ab ab a a a ab ab a ab a ab ab a a ab ab a ab ab ab a ab ab ab a ab ab a ab a a ab a ab ab ab ab a ab a a a a a a ab ab a a
*HyS0040.471983 D2.15 a ab ab ab ab ab a a a ab ab ab ab ab ab ab ab a ab a ab ab ab a ab a ab ab a ab ab ab ab a ab ab ab a a a ab a a ab ab ab a a ab a ab a a ab ab a a ab a a a ab a a a ab a a ab a ab ab a ab a a a a ab a ab ab ab ab ab ab a a ab ab
*HyS0040.492636 D2.15 ab a a a a a ab ab ab a a a a a a a a ab a ab a a a ab a ab a a ab a a a a ab a a a ab ab ab a ab ab a a a ab ab a ab a ab ab a a ab ab a ab ab ab a ab ab ab a ab ab a ab a a ab a ab ab ab ab a ab a a a a a a ab ab a a
*HyS0040.507814 D2.15 ab a a a a a ab ab ab a a a a a a a a ab a ab a a a ab a ab a a ab a a a a ab a a a ab ab ab a ab ab a a a ab ab a ab a ab ab a a ab ab a ab ab ab a ab ab ab a ab ab a ab a a ab a ab ab ab ab a ab a a a a a a ab ab a a
*HyS0040.513175 D2.15 ab a a a a a ab ab ab a a a a a a a a ab a ab a a a ab a ab a a ab a a a a ab a a a ab ab ab a ab ab a a a ab ab a ab a ab ab a a ab ab a ab ab ab a ab ab ab a ab ab a ab a a ab a ab ab ab ab a ab a a a a a a ab ab a a
*HyS0040.519965 D2.15 ab a a a a a ab ab ab a a a a a a a a ab a ab a a a ab a ab a a ab a a a a ab a a a ab ab ab a ab ab a a a ab ab a ab a ab ab a a ab ab a ab ab ab a ab ab ab a ab ab a ab a a ab a ab ab ab ab a ab a a a a a a ab ab a a
*HyS0040.536524 D2.15 ab a a a a a ab ab ab a a a a a a a a ab a ab a a a ab a ab a a ab a a a a ab a a a ab ab ab a ab ab a a a ab a a ab a ab ab a a ab ab a ab ab ab a ab ab ab a ab ab a ab a a ab a ab ab ab ab a ab a a a a a a ab ab a a
*HyS0040.542150 D2.15 a ab ab ab ab ab a a a ab ab ab ab ab ab ab ab a ab a ab ab ab a ab a ab ab a ab ab ab ab a ab ab ab a a a ab a a ab ab ab a ab ab a ab a a ab ab a a ab a a a ab a a a ab a a ab a ab ab a ab a a a a ab a ab ab ab ab ab ab a a ab ab
*HyS0040.555458 D2.15 a ab ab ab ab ab a a a ab ab ab ab ab ab ab ab a ab a ab ab ab a ab a ab ab a ab ab ab ab a ab ab ab a a a ab a a ab ab ab a ab ab a ab a a ab ab a a ab a a a ab a a a ab a a ab a ab ab a ab a a a a ab a ab ab ab ab ab ab a a ab ab
*HyS0040.560486 D2.15 a ab ab ab ab ab a a a ab ab ab ab ab ab ab ab a ab a ab ab ab a ab a ab ab a ab ab ab ab a ab ab ab a a a ab a a ab ab ab a ab ab a ab a a ab ab a a ab a a a ab a a a ab a a ab a ab ab a ab a a a a ab a ab ab ab ab ab ab a a ab ab
*HyS0040.565686 D2.15 a ab ab ab ab ab a a a ab ab ab ab ab ab ab ab a ab a ab ab ab a ab a ab ab a ab ab ab ab a ab ab ab a a a ab a a ab ab ab a ab ab a ab a a ab ab a a ab a a a ab a a a ab a a ab a ab ab a ab a a a a ab a ab ab ab ab ab ab a a ab ab
*HyS0040.571073 D2.15 a ab ab ab ab ab a a a ab ab ab ab ab ab ab ab a ab a ab ab ab a ab a ab ab a ab ab ab ab a ab ab ab a a a ab a a ab ab ab a ab ab a ab a a ab ab a a ab a a a ab a a a ab a a ab a ab ab a ab a a a a ab a ab ab ab ab ab ab a a ab ab
*HyS0040.580906 D2.15 a ab ab ab ab ab a a a ab ab ab ab ab ab ab ab a ab a ab ab ab a ab a ab ab a ab ab ab ab a ab ab ab a a a ab a a ab ab ab a ab ab a ab a a ab ab a a ab a a a ab a a a ab a a ab a ab ab a ab a a a a ab a ab ab ab ab ab ab a a ab ab
*HyS0040.585972 D2.15 ab a a a a a ab ab ab a a a a a a a a ab a ab a a a ab a ab a a ab a a a a ab a a a ab ab ab a ab ab a a a ab a a ab a ab ab a a ab ab a ab ab ab a ab ab ab a ab ab a ab a a ab a ab ab ab ab a ab a a a a a a ab ab a a
*HyS0040.592411 D2.15 a ab ab ab ab ab a a a ab ab ab ab ab ab ab ab a ab a ab ab ab a ab a ab ab a ab ab ab ab a ab ab ab a a a ab a a ab ab ab a ab ab a ab a a ab ab a a ab a a a ab a a a ab a a ab a ab ab a ab a a a a ab a ab ab ab ab ab ab a a ab ab
*HyS0040.597775 D2.15 a ab ab ab ab ab a a a ab ab ab ab ab ab ab ab a ab a ab ab ab a ab a ab ab a ab ab ab ab a ab ab ab a a a ab a a ab ab ab a ab ab a ab a a ab ab a a ab a a a ab a a a ab a a ab a ab ab a ab a a a a ab a ab ab ab ab ab ab a a ab ab
*HyS0040.610211 D2.15 a ab ab ab ab ab a a a ab ab ab ab ab ab ab ab a ab a ab ab ab a ab a ab ab a ab ab ab ab a ab ab ab a a a ab a a ab ab ab a ab ab a ab a a ab ab a a ab a a a ab a a a ab a a ab a ab ab a ab a a a a ab a ab ab ab ab ab ab a a ab ab
*HyS0040.615469 D2.15 ab a a a a a ab ab ab a a a a a a a a ab a ab a a a ab a ab a a ab a a a a ab a a a ab ab ab a ab ab a a a ab a a ab a ab ab a a ab ab a ab ab ab a ab ab ab a ab ab a ab a a ab a ab ab ab ab a ab a a a a a a ab ab a a
*HyS0040.620943 D2.15 a ab ab ab ab ab a a a ab ab ab ab ab ab ab ab a ab a ab ab ab a ab a ab ab a ab ab ab ab a ab ab ab a a a ab a a ab ab ab a ab ab a ab a a ab ab a a ab a a a ab a a a ab a a ab a ab ab a ab a a a a ab a ab ab ab ab ab ab a a ab ab
*HyS0040.629053 D2.15 a ab ab ab ab ab a a a ab ab ab ab ab ab ab ab a ab a ab ab ab a ab a ab ab a ab ab ab ab a ab ab ab a a a ab a a ab ab ab a ab ab a ab a a ab ab a a ab a a a ab a a a ab a a ab a ab ab a ab a a a a ab a ab ab ab ab ab ab a a ab ab
*HyS0040.635997 D2.15 a ab ab ab ab ab a a a ab ab ab ab ab ab ab ab a ab a ab ab ab a ab a ab ab a ab ab ab ab a ab ab ab a a a ab a a ab ab ab a ab ab a ab a a ab ab a a ab a a a ab a a a ab a a ab a ab ab a ab a a a a ab a ab ab ab ab ab ab a a ab ab
*HyS0040.644185 D2.15 ab a a a a a ab ab ab a a a a a a a a ab a ab a a a ab a ab a a ab a a a a ab a a a ab ab ab a ab ab a a a ab a a ab a ab ab a a ab ab a ab ab ab a ab ab ab a ab ab a ab a a ab a ab ab ab ab a ab a a a a a a ab ab a a
*HyS0040.649593 D2.15 a ab ab ab ab ab a a a ab ab ab ab ab ab ab ab a ab a ab ab ab a ab a ab ab a ab ab ab ab a ab ab ab a a a ab a a ab ab ab a ab ab a ab a a ab ab a a ab a a a ab a a a ab a a ab a ab ab a ab a a a a ab a ab ab ab ab ab ab a a ab ab
*HyS0040.658983 D2.15 ab a a a a a ab ab ab a a a a a a a a ab a ab a a a ab a ab a a ab a a a a ab a a a ab ab ab a ab ab a a a ab a a ab a ab ab a a ab ab a ab ab ab a ab ab ab a ab ab a ab a a ab a ab ab ab ab a ab a a a a a a ab ab a a
*HyS0040.668453 D2.15 ab a a a a a ab ab ab a a a a a a a a ab a ab a a a ab a ab a a ab a a a a ab a a a ab ab ab a ab ab a a a ab a a ab a ab ab a a ab ab a ab ab ab a ab ab ab a ab ab a ab a a ab a ab ab ab ab a ab a a a a a a ab ab a a
*HyS0040.675152 D2.15 ab a a a a a ab ab ab a a a a a a a a ab a ab a a a ab a ab a a ab a a a a ab a a a ab ab ab a ab ab a a a ab a a ab a ab ab a a ab ab a ab ab ab a ab ab ab a ab ab a ab a a ab a ab ab ab ab a ab a a a a a a ab ab a a
*HyS0040.680558 D2.15 ab a a a a a ab ab ab a a a a a a a a ab a ab a a a ab a ab a a ab a a a a ab a a a ab ab ab a ab ab a a a ab a a ab a ab ab a a ab ab a ab ab ab a ab ab ab a ab ab a ab a a ab a ab ab ab ab a ab a a a a a a ab ab a a
*HyS0040.689568 D2.15 ab a a a a a ab ab ab a a a a a a a a ab a ab a a a ab a ab a a ab a a a a ab a a a ab ab ab a ab ab a a a ab a a ab a ab ab a a ab ab a ab ab ab a ab ab ab a ab ab a ab a a ab a ab ab ab ab a ab a a a a a a ab ab a a
*HyS0040.700055 D2.15 a ab ab ab ab ab a a a ab ab ab ab ab ab ab ab a ab a ab ab ab a ab a ab ab a ab ab ab ab a ab ab ab a a a ab a a ab ab ab a ab ab a ab a a ab ab a a ab a a a ab a a a ab a a ab a ab ab a ab a a a a ab a ab ab ab ab ab ab a a ab ab
*HyS0040.705941 D2.15 a ab ab ab ab ab a a a ab ab ab ab ab ab ab ab a ab a ab ab ab a ab a ab ab a ab ab ab ab a ab ab ab a a a ab a a ab ab ab a ab ab a ab a a ab ab a a ab a a a ab a a a ab a a ab a ab ab a ab a a a a ab a ab ab ab ab ab ab a a ab ab
*HyS0040.711284 D2.15 ab a a a a a ab ab ab a a a a a a a a ab a ab a a a ab a ab a a ab a a a a ab a a a ab ab ab a ab ab a a a ab a a ab a ab ab a a ab ab a ab ab ab a ab ab ab a ab ab a ab a a ab a ab ab ab ab a ab a a a a a a ab ab a a
*HyS0040.716314 D2.15 ab a a a a a ab ab ab a a a a a a a a ab a ab a a a ab a ab a a ab a a a a ab a a a ab ab ab a ab ab a a a ab a a ab a ab ab a a ab ab a ab ab ab a ab ab ab a ab ab a ab a a ab a ab ab ab ab a ab a a a a a a ab ab a a
*HyS0040.727080 D2.15 ab a a a a a ab ab ab a a a a a a a a ab a ab a a a ab a ab a a ab a a a a ab a a a ab ab ab a ab ab a a a ab a a ab a ab ab a a ab ab a ab ab ab a ab ab ab a ab ab a ab a a ab a ab ab ab ab a ab a a a a a a ab ab a a
*HyS0040.734629 D2.15 ab a a a a a ab ab ab a a a a a a a a ab a ab a a a ab a ab a a ab a a a a ab a a a ab ab ab a ab ab a a a ab a a ab a ab ab a a ab ab a ab ab ab a ab ab ab a ab ab a ab a a ab a ab ab ab ab a ab a a a a a a ab ab a a
*HyS0040.755154 D2.15 a ab ab ab ab ab a a a ab ab ab ab ab ab ab ab a ab a ab ab ab a ab a ab ab a ab ab ab ab a ab ab ab a a a ab a a ab ab ab a ab ab a ab a a ab ab a a ab a a a ab a a a ab a a ab a ab ab a ab a a a a ab a ab ab ab ab ab ab a a ab ab
*HyS0040.761153 D2.15 a ab ab ab ab ab a a a ab ab ab ab ab ab ab ab a ab a ab ab ab a ab a ab ab a ab ab ab ab a ab ab ab a a a ab a a ab ab ab a ab ab a ab a a ab ab a a ab a a a ab a a a ab a a ab a ab ab a ab a a a a ab a ab ab ab ab ab ab a a ab ab
*HyS0040.766462 D2.15 a ab ab ab ab ab a a a ab ab ab ab ab ab ab ab a ab a ab ab ab a ab a ab ab a ab ab ab ab a ab ab ab a a a ab a a ab ab ab a ab ab a ab a a ab ab a a ab a a a ab a a a ab a a ab a ab ab a ab a a a a ab a ab ab ab ab ab ab a a ab ab
*HyS0040.771684 D2.15 ab a a a a a ab ab ab a a a a a a a a ab a ab a a a ab a ab a a ab a a a a ab a a a ab ab ab a ab ab a a a ab a a ab a ab ab a a ab ab a ab ab ab a ab ab ab a ab ab a ab a a ab a ab ab ab ab a ab a a a a a a ab ab a a
*HyS0040.779381 D2.15 ab a a a a a ab ab ab a a a a a a a a ab a ab a a a ab a ab a a ab a a a a ab a a a ab ab ab a ab ab a a a ab a a ab a ab ab a a ab ab a ab ab ab a ab ab ab a ab ab a ab a a ab a ab ab ab ab a ab a a a a a a ab ab a a
*HyS0040.790678 D2.15 ab a a a a a ab ab ab a a a a a a a a ab a ab a a a ab a ab a a ab a a a a ab a a a ab ab ab a ab ab a a a ab a a ab a ab ab a a ab ab a ab ab ab a ab ab ab a ab ab a ab a a ab a ab ab ab ab a ab a a a a a a ab ab a a
*HyS0040.796669 D2.15 ab a a a a a ab ab ab a a a a a a a a ab a ab a a a ab a ab a a ab a a a a ab a a a ab ab ab a ab ab a a a ab a a ab a ab ab a a ab ab a ab ab ab a ab ab ab a ab ab a ab a a ab a ab ab ab ab a ab a a a a a a ab ab a a
*HyS0040.805517 D2.15 ab a a a a a ab ab ab a a a a a a a a ab a ab a a a ab a ab a a ab a a a a ab a a a ab ab ab a ab ab a a a ab a a ab a ab ab a a ab ab a ab ab ab a ab ab ab a ab ab a ab a a ab a ab ab ab ab a ab a a a a a a ab ab a a
*HyS0040.810527 D2.15 ab a a a a a ab ab ab a a a a a a a a ab a ab a a a ab a ab a a ab a a a a ab a a a ab ab ab a ab ab a a a ab a a ab a ab ab a a ab ab a ab ab ab a ab ab ab a ab ab a ab a a ab a ab ab ab ab a ab a a a a a a ab ab a a
*HyS0040.826642 D2.15 ab a a a a a ab ab ab a a a a a a a a ab a ab a a a ab a ab a a ab a a a a ab a a a ab ab ab a ab ab a a a ab a a ab a ab ab a a ab ab a ab ab ab a ab ab ab a ab ab a ab a a ab a ab ab ab ab a ab a a a a a a ab ab a a
*HyS0040.833852 D2.15 a ab ab ab ab ab a a a ab ab ab ab ab ab ab ab a ab a ab ab ab a ab a ab ab a ab ab ab ab a ab ab ab a a a ab a a ab ab ab a ab ab a ab a a ab ab a a ab a a a ab a a a ab a a ab a ab ab a ab a a a a ab a ab ab ab ab ab ab a a ab ab
*HyS0040.839382 D2.15 a ab ab ab ab ab a a a ab ab ab ab ab ab ab ab a ab a ab ab ab a ab a ab ab a ab ab ab ab a ab ab ab a a a ab a a ab ab ab a ab ab a ab a a ab ab a a ab a a a ab a a a ab a a ab a ab ab a ab a a a a ab a ab ab ab ab ab ab a a ab ab
*HyS0040.844401 D2.15 a ab ab ab ab ab a a a ab ab ab ab ab ab ab ab a ab a ab ab ab a ab a ab ab a ab ab ab ab a ab ab ab a a a ab a a ab ab ab a ab ab a ab a a ab ab a a ab a a a ab a a a ab a a ab a ab ab a ab a a a a ab a ab ab ab ab ab ab a a ab ab
*HyS0040.849474 D2.15 a ab ab ab ab ab a a a ab ab ab ab ab ab ab ab a ab a ab ab ab a ab a ab ab a ab ab ab ab a ab ab ab a a a ab a a ab ab ab a ab ab a ab a a ab ab a a ab a a a ab a a a ab a a ab a ab ab a ab a a a a ab a ab ab ab ab ab ab a a ab ab
*HyS0040.854569 D2.15 ab a a a a a ab ab ab a a a a a a a a ab a ab a a a ab a ab a a ab a a a a ab a a a ab ab ab a ab ab a a a ab a a ab a ab ab a a ab ab a ab ab ab a ab ab ab a ab ab a ab a a ab a ab ab ab ab a ab a a a a a a ab ab a a
*HyS0040.897236 D2.15 a ab ab ab ab ab a a a ab ab ab ab ab ab ab ab a ab a ab ab ab a ab a ab ab a ab ab ab ab a ab ab ab a a a ab a a ab ab ab a ab ab a ab a a ab ab a a ab a a a ab a a a ab a a ab a ab ab a ab a a a a ab a ab ab ab ab ab ab a a ab ab
*HyS0040.902620 D2.15 a ab ab ab ab ab a a a ab ab ab ab ab ab ab ab a ab a ab ab ab a ab a ab ab a ab ab ab ab a ab ab ab a a a ab a a ab ab ab a ab ab a ab a a ab ab a a ab a a a ab a a a ab a a ab a ab ab a ab a a a a ab a ab ab ab ab ab ab a a ab ab
*HyS0040.908404 D2.15 ab a a a a a ab ab ab a a a a a a a a ab a ab a a a ab a ab a a ab a a a a ab a a a ab ab ab a ab ab a a a ab a a ab a ab ab a a ab ab a ab ab ab a ab ab ab a ab ab a ab a a ab a ab ab ab ab a ab a a a a a a ab ab a a
*HyS0040.914153 D2.15 ab a a a a a ab ab ab a a a a a a a a ab a ab a a a ab a ab a a ab a a a a ab a a a ab ab ab a ab ab a a a ab a a ab a ab ab a a ab ab a ab ab ab a ab ab ab a ab ab a ab a a ab a ab ab ab ab a ab a a a a a a ab ab a a
*HyS0040.921887 D2.15 ab a a a a a ab ab ab a a a a a a a a ab a ab a a a ab a ab a a ab a a a a ab a a a ab ab ab a ab ab a a a ab a a ab a ab ab a a ab ab a ab ab ab a ab ab ab a ab ab a ab a a ab a ab ab ab ab a ab a a a a a a ab ab a a
*HyS0040.937768 D2.15 a a a ab ab ab a a a a ab a ab ab ab ab ab a ab a ab ab ab a ab a ab ab a ab ab ab ab a ab ab ab a a a ab a a ab ab ab a ab ab a ab a a ab ab a a ab a a a ab a a a ab a a ab a ab ab a ab ab a a a ab a ab ab ab ab a ab a a ab ab
*HyS0040.945232 D2.15 a a a ab ab ab a a a a ab a ab ab ab ab ab a ab a ab ab ab a ab a ab ab a ab ab ab ab a ab ab ab a a a ab a a ab ab ab a ab ab a ab a a ab ab a a ab a a a ab a a a ab a a ab a ab ab a ab ab a a a ab a ab ab ab ab a ab a a ab ab
*HyS0040.950443 D2.15 ab ab ab a a a ab ab ab ab a ab a a a a a ab a ab a a a ab a ab a a ab a a a a ab a a a ab ab ab a ab ab a a a ab a a ab a ab ab a a ab ab a ab ab ab a ab ab ab a ab ab a ab a a ab a a ab ab ab a ab a a a a ab a ab ab a a
*HyS0040.955445 D2.15 ab ab ab a a a ab ab ab ab a ab a a a a a ab a ab a a a ab a ab a a ab a a a a ab a a a ab ab ab a ab ab a a a ab a a ab a ab ab a a ab ab a ab ab ab a ab ab ab a ab ab a ab a a ab a a ab ab ab a ab a a a a ab a ab ab a a
*HyS0040.967273 D2.15 a a a ab ab ab a a a a ab a ab ab ab ab ab a ab a ab ab ab a ab a ab ab a ab ab ab ab a ab ab ab a a a ab a a ab ab ab a ab ab a ab a a ab ab a a ab a a a ab a a a ab a a ab a ab ab a ab ab a a a ab a ab ab ab ab a ab a a ab ab
*HyS0040.978084 D2.15 ab ab ab a a a ab ab ab ab a ab a a a a a ab a ab a a a ab a ab a a ab a a a a ab a a a ab ab ab a ab ab a a a ab a a ab a ab ab a a ab ab a ab ab ab a ab ab ab a ab ab a ab a a ab a a ab ab ab a ab a a a a ab a ab ab a a
*HyS0040.983486 D2.15 ab ab ab a a a ab ab ab ab a ab a a a a a ab a ab a a a ab a ab a a ab a a a a ab a a a ab ab ab a ab ab a a a ab a a ab a ab ab a a ab ab a ab ab ab a ab ab ab a ab ab a ab a a ab a a ab ab ab a ab a a a a ab a ab ab a a
*HyS0040.990408 D2.15 ab ab ab a a a ab ab ab ab a ab a a a a a ab a ab a a a ab a ab a a ab a a a a ab a a a ab ab ab a ab ab a a a ab a a ab a ab ab a a ab ab a ab ab ab a ab ab ab a ab ab a ab a a ab a a ab ab ab a ab a a a a ab a ab ab a a
*HyS0040.995860 D2.15 ab ab ab a a a ab ab ab ab a ab a a a a a ab a ab a a a ab a ab a a ab a a a a ab a a a ab ab ab a ab ab a a a ab a a ab a ab ab a a ab ab a ab ab ab a ab ab ab a ab ab a ab a a ab a a ab ab ab a ab a a a a ab a ab ab a a
*HyS0040.1003296 D2.15 a a a ab ab ab a a a a ab a ab ab ab ab ab a ab a ab ab ab a ab a ab ab a ab ab ab ab a ab ab ab a a a ab a a ab ab ab a ab ab a ab a a ab ab a a ab a a a ab a a a ab a a ab a ab ab a ab ab a a a ab a ab ab ab ab a ab a a ab ab
*HyS0040.1008321 D2.15 ab ab ab a a a ab ab ab ab a ab a a a a a ab a ab a a a ab a ab a a ab a a a a ab a a a ab ab ab a ab ab a a a ab a a ab a ab ab a a ab ab a ab ab ab a ab ab ab a ab ab a ab a a ab a a ab ab ab a ab a a a a ab a ab ab a a
*HyS0040.1014283 D2.15 a a a ab ab ab a a a a ab a ab ab ab ab ab a ab a ab ab ab a ab a ab ab a ab ab ab ab a ab ab ab a a a ab a a ab ab ab a ab ab a ab a a ab ab a a ab a a a ab a a a ab a a ab a ab ab a ab ab a a a ab a ab ab ab ab a ab a a ab ab
*HyS0040.1020318 D2.15 a a a ab ab ab a a a a ab a ab ab ab ab ab a ab a ab ab ab a ab a ab ab a ab ab ab ab a ab ab ab a a a ab a a ab ab ab a ab ab a ab a a ab ab a a ab a a a ab a a a ab a a ab a ab ab a ab ab a a a ab a ab ab ab ab a ab a a ab ab
*HyS0040.1027905 D2.15 a a a ab ab ab a a a a ab a ab ab ab ab ab a ab a ab ab ab a ab a ab ab a ab ab ab ab a ab ab ab a a a ab a a ab ab ab a ab ab a ab a a ab ab a a ab a a a ab a a a ab a a ab a ab ab a ab ab a a a ab a ab ab ab ab a ab a a ab ab
*HyS0040.1036968 D2.15 a a a ab ab ab a a a a ab a ab ab a ab ab a ab a ab ab ab a ab a ab ab a ab ab ab ab a a ab ab a a a ab a a ab ab ab a ab ab a ab a a ab ab a a ab ab a a ab a a a ab a a ab a ab ab a ab ab ab a a ab a ab ab ab ab a ab a a ab ab
*HyS0040.1042230 D2.15 a a a ab ab ab a a a a ab a ab ab a ab ab a ab a ab ab ab a ab a ab ab a ab ab ab ab a a ab ab a a a ab a a ab ab ab a ab ab a ab a a ab ab a a ab ab a a ab a a a ab a a ab a ab ab a ab ab ab a a ab a ab ab ab ab a ab a a ab ab
*HyS0040.1048887 D2.15 ab ab ab a a a ab ab ab ab a ab a a ab a a ab a ab a a a ab a ab a a ab a a a a ab ab a a ab ab ab a ab ab a a a ab a a ab a ab ab a a ab ab a a ab ab a ab ab ab a ab ab a ab a a ab a a a ab ab a ab a a a a ab a ab ab a a
*HyS0040.1053941 D2.15 a a a ab ab ab a a a a ab a ab ab a ab ab a ab a ab ab ab a ab a ab ab a ab ab ab ab a a ab ab a a a ab a a ab ab ab a ab ab a ab a a ab ab a a ab ab a a ab a a a ab a a ab a ab ab a ab ab ab a a ab a ab ab ab ab a ab a a ab ab
*HyS0040.1064457 D2.15 a a a ab ab ab a a a a ab a ab ab a ab ab a ab a ab ab ab a ab a ab ab a ab ab ab ab a a ab ab a a a ab a a ab ab ab a ab ab a ab a a ab ab a a ab ab a a ab a a a ab a a ab a ab ab a ab ab ab a a ab a ab ab ab ab a ab a a ab ab
*HyS0040.1083775 D2.15 ab ab ab a a a ab ab ab ab a ab a a ab a a ab a ab a a a ab a ab a a ab a a a a ab ab a a ab ab ab a ab ab a a a ab a a ab a ab ab a a ab ab a a ab ab a ab ab ab a ab ab a ab a a ab a a a ab ab a ab a a a a ab a ab ab a a
*HyS0040.1107194 D2.15 a a a ab ab ab a a a a ab a ab ab a ab ab a ab a ab ab ab a ab a ab ab a ab ab ab ab a a ab ab a a a ab a a ab ab ab a ab ab a ab a a ab ab a a ab ab a a ab a a a ab a a ab a ab ab a ab ab ab a a ab a ab ab ab ab a ab a a ab ab
*HyS0040.1120380 D2.15 ab ab ab a a a ab ab ab ab a ab a a ab a a ab a ab a a a ab a ab a a ab a a a a ab ab a a ab ab ab a ab ab a a a ab a a ab a ab ab a a ab ab a a ab ab a ab ab ab a ab ab a ab a a ab a a a ab ab a ab a a a a ab a ab ab a a
*HyS0040.1126576 D2.15 a a a ab ab ab a a a a ab a ab ab a ab ab a ab a ab ab ab a ab a ab ab a ab ab ab ab a a ab ab a a a ab a a ab ab ab a ab ab a ab a a ab ab a a ab ab a a ab a a a ab a a ab a ab ab a ab ab ab a a ab a ab ab ab ab a ab a a ab ab
*HyS0040.1150023 D2.15 a a a ab ab ab a a a a ab a ab ab a ab ab a ab a ab ab ab a ab a ab ab a ab ab ab ab a a ab ab a a a ab a a ab ab ab a ab ab a ab a a ab ab a a ab ab a a ab a a a ab a a ab a ab ab a ab ab ab a a ab a ab ab ab ab a ab a a ab ab
*HyS0040.1163251 D2.15 a a a ab ab ab a a a a ab a ab ab a ab ab a ab a ab ab ab a ab a ab ab a ab ab ab ab a a ab ab a a a ab a a ab ab ab a ab ab a ab a a ab ab a a ab ab a a ab a a a ab a a ab a ab ab a ab ab ab a a ab a ab ab ab ab a ab a a ab ab
*HyS0040.1173200 D2.15 a a a ab ab ab a a a a ab a ab ab a ab ab a ab a ab ab ab a ab a ab ab a ab ab ab ab a a ab ab a a a ab a a ab ab ab a ab ab a ab a a ab ab a a ab ab a a ab a a a ab a a ab a ab ab a ab ab ab a a ab a ab ab ab ab a ab a a ab ab
*HyS0040.1178345 D2.15 a a a ab ab ab a a a a ab a ab ab a ab ab a ab a ab ab ab a ab a ab ab a ab ab ab ab a a ab ab a a a ab a a ab ab ab a ab ab a ab a a ab ab a a ab ab a a ab a a a ab a a ab a ab ab a ab ab ab a a ab a ab ab ab ab a ab a a ab ab
*HyS0040.1183570 D2.15 ab ab ab a a a ab ab ab ab a ab a a ab a a ab a ab a a a ab a ab a a ab a a a a ab ab a a ab ab ab a ab ab a a a ab a a ab a ab ab a a ab ab a a ab ab a ab ab ab a ab ab a ab a a ab a a a ab ab a ab a a a a ab a ab ab a a
*HyS0040.1195195 D2.15 ab ab ab a a a ab ab ab ab a ab a a ab a a ab a ab a a a ab a ab a a ab a a a a ab ab a a ab ab ab a ab ab a a a ab a a ab a ab ab a a ab ab a a ab ab a ab ab ab a ab ab a ab a a ab a a a ab ab a ab a a a a ab a ab ab a a
*HyS0040.1200383 D2.15 ab ab ab a a a ab ab ab ab a ab a a ab a a ab a ab a a a ab a ab a a ab a a a a ab ab a a ab ab ab a ab ab a a a ab a a ab a ab ab a a ab ab a a ab ab a ab ab ab a ab ab a ab a a ab a a a ab ab a ab a a a a ab a ab ab a a
*HyS0040.1205535 D2.15 ab ab ab a a a ab ab ab ab a ab a a ab a a ab a ab a a a ab a ab a a ab a a a a ab ab a a ab ab ab a ab ab a a a ab a a ab a ab ab a a ab ab a a ab ab a ab ab ab a ab ab a ab a a ab a a a ab ab a ab a a a a ab a ab ab a a
*HyS0040.1210965 D2.15 ab ab ab a a a ab ab ab ab a ab a a ab a a ab a ab a a a ab a ab a a ab a a a a ab ab a a ab ab ab a ab ab a a a ab a a ab a ab ab a a ab ab a a ab ab a ab ab ab a ab ab a ab a a ab a a a ab ab a ab a a a a ab a ab ab a a
*HyS0040.1218260 D2.15 a a a ab ab ab a a a a ab a ab ab a ab ab a ab a ab ab ab a ab a ab ab a ab ab ab ab a a ab ab a a a ab a a ab ab ab a ab ab a ab a a ab ab a a ab ab a a ab a a a ab a a ab a ab ab a ab ab ab a a ab a ab ab ab ab a ab a a ab ab
*HyS0040.1225152 D2.15 a a a ab ab ab a a a a ab a ab ab a ab ab a ab a ab ab ab a ab a ab ab a ab ab ab ab a a ab ab a a a ab a a ab ab ab a ab ab a ab a a ab ab a a ab ab a a ab a a a ab a a ab a ab ab a ab ab ab a a ab a ab ab ab ab a ab a a ab ab
*HyS0040.1230616 D2.15 ab ab ab a a a ab ab ab ab a ab a a ab a a ab a ab a a a ab a ab a a ab a a a a ab ab a a ab ab ab a ab ab a a a ab a a ab a ab ab a a ab ab a a ab ab a ab ab ab a ab ab a ab a a ab a a a ab ab a ab a a a a ab a ab ab a a
*HyS0040.1241770 D2.15 ab ab ab a a a ab ab ab ab a ab a a ab a a ab a ab a a a ab a ab a a ab a a a a ab ab a a ab ab ab a ab ab a a a ab a a ab a ab ab a a ab ab a a ab ab a ab ab ab a ab ab a ab a a ab a a a ab ab a ab a a a a ab a ab ab a a
*HyS0040.1247501 D2.15 a a a ab ab ab a a a a ab a ab ab a ab ab a ab a ab ab ab a ab a ab ab a ab ab ab ab a a ab ab a a a ab a a ab ab ab a ab ab a ab a a ab ab a a ab ab a a ab a a a ab a a ab a ab ab a ab ab ab a a ab a ab ab ab ab a ab a a ab ab
*HyS0040.1252916 D2.15 ab ab ab a a a ab ab ab ab a ab a a ab a a ab a ab a a a ab a ab a a ab a a a a ab ab a a ab ab ab a ab ab a a a ab a a ab a ab ab a a ab ab a a ab ab a ab ab ab a ab ab a ab a a ab a a a ab ab a ab a a a a ab a ab ab a a
*HyS0040.1258031 D2.15 a a a ab ab ab a a a a ab a ab ab a ab ab a ab a ab ab ab a ab a ab ab a ab ab ab ab a a ab ab a a a ab a a ab ab ab a ab ab a ab a a ab ab a a ab ab a a ab a a a ab a a ab a ab ab a ab ab ab a a ab a ab ab ab ab a ab a a ab ab
*HyS0040.1263097 D2.15 a a a ab ab ab a a a a ab a ab ab a ab ab a ab a ab ab ab a ab a ab ab a ab ab ab ab a a ab ab a a a ab a a ab ab ab a ab ab a ab a a ab ab a a ab ab a a ab a a a ab a a ab a ab ab a ab ab ab a a ab a ab ab ab ab a ab a a ab ab
*HyS0040.1268124 D2.15 a a a ab ab ab a a a a ab a ab ab a ab ab a ab a ab ab ab a ab a ab ab a ab ab ab ab a a ab ab a a a ab a a ab ab ab a ab ab a ab a a ab ab a a ab ab a a ab a a a ab a a ab a ab ab a ab ab ab a a ab a ab ab ab ab a ab a a ab ab
*HyS0040.1276357 D2.15 a a a ab ab ab a a a a ab a ab ab a ab ab a ab a ab ab ab a ab a ab ab a ab ab ab ab a a ab ab a a a ab a a ab ab ab a ab ab a ab a a ab ab a a ab ab a a ab a a a ab a a ab a ab ab a ab ab ab a a ab a ab ab ab ab a ab a a ab ab
*HyS0040.1283702 D2.15 ab ab ab a a a ab ab ab ab a ab a a ab a a ab a ab a a a ab a ab a a ab a a a a ab ab a a ab ab ab a ab ab a a a ab a a ab a ab ab a a ab ab a a ab ab a ab ab ab a ab ab a ab a a ab a a a ab ab a ab a a a a ab a ab ab a a
*HyS0040.1336913 D2.15 ab ab ab a a a ab ab ab ab a ab a a ab a a ab a ab a a a ab a ab a a ab a a a a ab ab a a ab ab ab a ab ab a a a ab a a ab a ab ab a a ab ab a a ab ab a ab ab ab a ab ab a ab a a ab a a a ab ab a ab a a a a ab a ab ab a a
*HyS0040.1343715 D2.15 ab ab ab a a a ab ab ab ab a ab a a ab a a ab a ab a a a ab a ab a a ab a a a a ab ab a a ab ab ab a ab ab a a a ab a a ab a ab ab a a ab ab a a ab ab a ab ab ab a ab ab a ab a a ab a a a ab ab a ab a a a a ab a ab ab a a
*HyS0040.1349426 D2.15 a a a ab ab ab a a a a ab a ab ab a ab ab a ab a ab ab ab a ab a ab ab a ab ab ab ab a a ab ab a a a ab a a ab ab ab a ab ab a ab a a ab ab a a ab ab a a ab a a a ab a a ab a ab ab a ab ab ab a a ab a ab ab ab ab a ab a a ab ab
*HyS0040.1355580 D2.15 ab ab ab a a a ab ab ab ab a ab a a ab a a ab a ab a a a ab a ab a a ab a a a a ab ab a a ab ab ab a ab ab a a a ab a a ab a ab ab a a ab ab a a ab ab a ab ab ab a ab ab a ab a a ab a a a ab ab a ab a a a a ab a ab ab a a
*HyS0040.1375666 D2.15 a a a ab ab ab a a a a ab a ab ab a ab ab a ab a ab ab ab a ab a ab ab a ab ab ab ab a a ab ab a a a ab a a ab ab ab a ab ab a ab a a ab ab a a ab ab a a ab a a a ab a a ab a ab ab a ab ab ab a a ab a ab ab ab ab a ab a a ab ab
*HyS0040.1381516 D2.15 ab ab ab a a a ab ab ab ab a ab a a ab a a ab a ab a a a ab a ab a a ab a a a a ab ab a a ab ab ab a ab ab a a a ab a a ab a ab ab a a ab ab a a ab ab a ab ab ab a ab ab a ab a a ab a a a ab ab a ab a a a a ab a ab ab a a
*HyS0040.1386828 D2.15 a a a ab ab ab a a a a ab a ab ab a ab ab a ab a ab ab ab a ab a ab ab a ab ab ab ab a a ab ab a a a ab a a ab ab ab a ab ab a ab a a ab ab a a ab ab a a ab a a a ab a a ab a ab ab a ab ab ab a a ab a ab ab ab ab a ab a a ab ab
*HyS0040.1392736 D2.15 ab ab ab a a a ab ab ab ab a ab a a ab a a ab a ab a a a ab a ab a - ab a a a a ab ab a a ab ab ab a ab ab a a a ab a a ab a ab ab a a ab ab a a ab ab a ab ab ab a ab ab a ab a a ab a a a ab ab a ab a a a a ab a ab ab a a
*HyS0040.1401893 D2.15 a a a ab ab ab a a a a ab a ab ab a ab ab a ab a ab ab ab a ab a ab ab a ab ab ab ab a a ab ab a a a ab a a ab ab ab a ab ab a ab a a ab ab a a ab ab a a ab a a a ab a a ab a ab ab a ab ab ab a a ab a ab ab ab ab a ab a a ab ab
*HyS0040.1430041 D2.15 ab ab ab a a a ab ab ab ab a ab a a ab a a ab a ab ab a a ab a ab a a ab a a a a ab ab a a ab ab ab a ab ab - a a ab a a ab a ab ab a a ab ab a a ab ab a ab ab ab a ab ab ab ab a a ab a a a ab ab a ab a a a a ab a ab ab a a
*HyS0040.1436054 D2.15 ab ab ab a a a ab ab ab ab a ab a a ab a a ab a ab ab a a ab a ab a a ab a a a a ab ab a a ab ab ab a ab ab a a a ab a a ab a ab ab a a ab ab a a ab ab a ab ab ab a ab ab ab ab a a ab a a a ab ab a ab a a a a ab a ab ab a a
*HyS0040.1441058 D2.15 ab ab ab a a a ab ab ab ab a ab a a ab a a ab a ab ab a a ab a ab a a ab a a a a ab ab a a ab ab ab a ab ab a a a ab a a ab a ab ab a a ab ab a a ab ab a ab ab ab a ab ab ab ab a a ab a a a ab ab a ab a a a a ab a ab ab a a
*HyS0040.1452132 D2.15 a a a ab ab ab a a a a ab a ab ab a ab ab a ab a a ab ab a ab a ab ab a ab ab ab ab a a ab ab a a a ab a a ab ab ab a ab ab a ab a a ab ab a a ab ab a a ab a a a ab a a a a ab ab a ab ab ab a a ab a ab ab ab ab a ab a a ab ab
*HyS0040.1458020 D2.15 a a a ab ab ab a a a a ab a ab ab a ab ab a ab a a ab ab a ab a ab ab a ab ab ab ab a a ab ab a a a ab a a ab ab ab a ab ab a ab a a ab ab a a ab ab a a ab a a a ab a a a a ab ab a ab ab ab a a ab a ab ab ab ab a ab a a ab ab
*HyS0040.1463097 D2.15 a a a ab ab ab a a a a ab a ab ab a ab ab a ab a a ab ab a ab a ab ab a ab ab ab ab a a ab ab a a a ab a a ab ab ab a ab ab a ab a a ab ab a a ab ab a a ab a a a ab a a a a ab ab a ab ab ab a a ab a ab ab ab ab a ab a a ab ab
*HyS0040.1477869 D2.15 a a a ab ab ab a a a a ab a ab ab a ab ab a ab a a ab ab a ab a ab ab a ab ab ab ab a a ab ab a a a ab a a ab ab ab a ab ab a ab a a ab ab a a ab ab a a ab a a a ab a a a a ab ab a ab ab ab a a ab a ab ab ab ab a ab a a ab ab
*HyS0040.1489830 D2.15 ab ab ab a a a ab ab ab ab a ab a a ab a a ab a ab ab a a ab a ab a a ab a a a a ab ab a a ab ab ab a ab ab a a a ab a a ab a ab ab a a ab ab a a ab ab a ab ab ab a ab ab ab ab a a ab a a a ab ab a ab a a a a ab a ab ab a a
*HyS0040.1494831 D2.15 ab ab ab a a a ab ab ab ab a ab a a ab a a ab a ab ab a a ab a ab a a ab a a a a ab ab a a ab ab ab a ab ab a a a ab a a ab a ab ab a a ab ab a a ab ab a ab ab ab a ab ab ab ab a a ab a a a ab ab a ab a a a a ab a ab ab a a
*HyS0040.1514742 D2.15 a a a ab ab ab a a a a ab a ab ab a ab ab a ab a a ab ab a ab a ab ab a ab ab ab ab a a ab ab a a a ab a a ab ab ab a ab ab a ab a a ab ab a a ab ab a a ab a a a ab a a a a ab ab a ab ab ab a a ab a ab ab ab ab a ab a a ab ab
*HyS0040.1519874 D2.15 a a a ab ab ab a a a a ab a ab ab a ab ab a ab a a ab ab a ab a ab ab a ab ab ab ab a a ab ab a a a ab a a ab ab ab a ab ab a ab a a ab ab a a ab ab a a ab a a a ab a a a a ab ab a ab ab ab a a ab a ab ab ab ab a ab a a ab ab
*HyS0040.1525751 D2.15 ab ab ab a a a ab ab ab ab a ab a a ab a a ab a ab ab a a ab a ab a a ab a a a a ab ab a a ab ab ab a ab ab a a a ab a a ab a ab ab a a ab ab a a ab ab a ab ab ab a ab ab ab ab a a ab a a a ab ab a ab a a a a ab a ab ab a a
*HyS0040.1531464 D2.15 a a a ab ab ab a a a a ab a ab ab a ab ab a ab a a ab ab a ab a ab ab a ab ab ab ab a a ab ab a a a ab a a ab ab ab a ab ab a ab a a ab ab a a ab ab a a ab a a a ab a a a a ab ab a ab ab ab a a ab a ab ab ab ab a ab a a ab ab
*HyS0040.1539917 D2.15 a a a ab ab ab a a a a ab a ab ab a ab ab a ab a a ab ab a ab a ab ab a ab ab ab ab a a ab ab a a a ab a a ab ab ab a ab ab a ab a a ab ab a a ab ab a a ab a a a ab a a a a ab ab a ab ab ab a a ab a ab ab ab ab a ab a a ab ab
*HyS0040.1555830 D2.15 a a a ab ab ab a a a a ab a ab ab a ab ab a ab a a ab ab a ab a ab ab a ab ab ab ab a a ab ab a a a ab a a ab ab ab a ab ab a ab a a ab ab a a ab ab a a ab a a a ab a a a a ab ab a ab ab ab a a ab a ab ab ab ab a ab a a ab ab
*HyS0040.1561786 D2.15 a a a ab ab ab a a a a ab a ab ab a ab ab a ab a a ab ab a ab a ab ab a ab ab ab ab a a ab ab a a a ab a a ab ab a a ab ab a ab a a ab ab a a ab ab a a ab a a a ab a a a a ab ab a ab ab ab a a ab a ab ab ab ab a ab a a ab ab
*HyS0040.1567022 D2.15 a a a ab ab ab a a a a ab a ab ab a ab ab a ab a a ab ab a ab a ab ab a ab ab ab ab a a ab ab a a a ab a a ab ab ab a ab ab a ab a a ab ab a a ab ab a a ab a a a ab a a a a ab ab a ab ab ab a a ab a ab ab ab ab a ab a a ab ab
*HyS0040.1572810 D2.15 a a a ab ab ab a a a a ab a ab ab a ab ab a ab a a ab ab a ab a ab ab a ab ab ab ab a a ab ab a a a ab a a ab ab ab a ab ab a ab a a ab ab a a ab ab a a ab a a a ab a a a a ab ab a ab ab ab a a ab a ab ab ab ab a ab a a ab ab
*HyS0040.1578526 D2.15 a a a ab ab ab a a a a ab a ab ab a ab ab a ab a a ab ab a ab a ab ab a ab ab ab ab a a ab ab a a a ab a a ab ab ab a ab ab a ab a a ab ab a a ab ab a a ab a a a ab a a a a ab ab a ab ab ab a a ab a ab ab ab ab a ab a a ab ab
*HyS0040.1585262 D2.15 ab ab ab a a a ab ab ab ab a ab a a ab a a ab a ab ab a a ab a ab a a ab a a a a ab ab a a ab ab ab a ab ab a a a ab a a ab a ab ab a a ab ab a a ab ab a ab ab ab a ab ab ab ab a a ab a a a ab ab a ab a a a a ab a ab ab a a
*HyS0040.1591097 D2.15 ab ab ab a a a ab ab ab ab a ab a a ab a a ab a ab ab a a ab a ab a a ab a a a a ab ab a a ab ab ab a ab ab a a a ab a a ab a ab ab a a ab ab a a ab ab a ab ab ab a ab ab ab ab a a ab a a a ab ab a ab a a a a ab a ab ab a a
*HyS0040.1596929 D2.15 ab ab ab a a a ab ab ab ab a ab a a ab a a ab a ab ab a a ab a ab a a ab a a a a ab ab a a ab ab ab a ab ab a a a ab a a ab a ab ab a a ab ab a a ab ab a ab ab ab a ab ab ab ab a a ab a a a ab ab a ab a a a a ab a ab ab a a
*HyS0040.1601990 D2.15 ab ab ab a a a ab ab ab ab a ab a a ab a a ab a ab ab a a ab a ab a a ab a a a a ab ab a a ab ab ab a ab ab a a a ab a a ab a ab ab a a ab ab a a ab ab a ab ab ab a ab ab ab ab a a ab a a a ab ab a ab a a a a ab a ab ab a a
*HyS0040.1620595 D2.15 a a a ab ab ab a a a a ab a ab ab a ab ab a ab a a ab ab a ab a ab ab a ab ab ab ab a a ab ab a a a ab a a ab ab ab a ab ab a ab a a ab ab a a ab ab a a ab a a a ab a a a a ab ab a ab ab ab a a ab a ab ab ab ab a ab a a ab ab
*HyS0040.1626232 D2.15 ab ab ab a a a ab ab ab ab a ab a a ab a a ab a ab ab a a ab a ab a a ab a a a a ab ab a a ab ab ab a ab ab a a a ab a a ab a ab ab a a ab ab a a ab ab a ab ab ab a ab ab ab ab a a ab a a a ab ab a ab a a a a ab a ab ab a a
*HyS0040.1639194 D2.15 a a a ab ab ab a a a a ab a ab ab a ab ab a ab a a ab ab a ab a ab ab a ab ab ab ab a a ab ab a a a ab a a ab ab ab a ab ab a ab a a ab ab a a ab ab a a ab a a a ab a a a a ab ab a ab ab ab a a ab a ab ab ab ab a ab a a ab ab
*HyS0040.1644204 D2.15 a a a ab ab ab a a a a ab a ab ab a ab ab a ab a a ab ab a ab a ab ab a ab ab ab a a a ab ab a a a ab a a ab ab ab a ab ab a ab a a ab ab a a ab ab a a ab a a a ab a a a a ab ab a ab ab ab a a ab a ab ab ab ab a ab a a ab ab
*HyS0040.1650418 D2.15 a a a ab ab ab a a a a ab a ab ab a ab ab a ab a a ab ab a ab a ab ab a ab ab ab ab a a ab ab a a a ab a a ab ab ab a ab ab a ab a a ab ab a a ab ab a a ab a a a ab a a a a ab ab a ab ab ab a a ab a ab ab ab ab a ab a a ab ab
*HyS0040.1655991 D2.15 a a a ab ab ab a a a a ab a ab ab a ab ab a ab a a ab ab a ab a ab ab a ab ab ab ab a a ab ab a a a ab a a ab ab ab a ab ab a ab a a ab ab a a ab ab a a ab a a a ab a a a a ab ab a ab ab ab a a ab a ab ab ab ab a ab a a ab ab
*HyS0040.1661858 D2.15 a a a ab ab ab a a a a ab a ab ab a ab ab a ab a a ab ab a ab a ab ab a ab ab ab ab a a ab ab a a a ab a a ab ab ab a ab ab a ab a a ab ab a a ab ab a a ab a a a ab a a a a ab ab a ab ab ab a a ab a ab ab ab ab a ab a a ab ab
*HyS0040.1669279 D2.15 ab ab ab a a a ab ab ab ab a ab a a ab a a ab a ab ab a a ab a ab a a ab a a a a ab ab a a ab ab ab a ab ab a a a ab a a ab a ab ab a a ab ab a a ab ab a ab ab ab a ab ab ab ab a a ab a a a ab ab a ab a a a a ab a ab ab a a
*HyS0040.1674808 D2.15 a a a ab ab ab a a a a ab a ab ab a ab ab a ab a a ab ab a ab a ab ab a ab ab ab ab a a ab ab a a a ab a a ab ab ab a ab ab a ab a a ab ab a a ab ab a a ab a a a ab a a a a ab ab a ab ab ab a a ab a ab ab ab ab a ab a a ab ab
*HyS0040.1679838 D2.15 ab ab ab a a a ab ab ab ab a ab a a ab a a ab a ab ab a a ab a ab a a ab a a a a ab ab a a ab ab ab a ab ab a a a ab a a ab a ab ab a a ab ab a a ab ab a ab ab ab a ab ab ab ab a a ab a a a ab ab a ab a a a a ab a ab ab a a
*HyS0040.1684848 D2.15 a a a ab ab ab a a a a ab a ab ab a ab ab a ab a a ab ab a ab a ab ab a ab ab ab ab a a ab ab a a a ab a a ab ab ab a ab ab a ab a a ab ab a a ab ab a a ab a a a ab a a a a ab ab a ab ab ab a a ab a ab ab ab ab a ab a a ab ab
*HyS0040.1690518 D2.15 a a a ab ab ab a a a a ab a ab ab a ab ab a ab a a ab ab a ab a ab ab a ab ab ab ab a a ab ab a a a ab a a ab ab ab a ab ab a ab a a ab ab a a ab ab a a ab a a a ab a a a a ab ab a ab ab ab a a ab a ab ab ab ab a ab a a ab ab
*HyS0040.1695753 D2.15 a a a ab ab ab a a a a ab a ab ab a ab ab a ab a a ab ab a ab a ab ab a ab ab ab ab a a ab ab a a a ab a a ab ab ab a ab ab a ab a a ab ab a a ab ab a a ab a a a ab a a a a ab ab a ab ab ab a a ab a ab ab ab ab a ab a a ab ab
*HyS0040.1700941 D2.15 ab ab ab a a a ab ab ab ab a ab a a ab a a ab a ab ab a a ab a ab a a ab a a a a ab ab a a ab ab ab a ab ab a a a ab a a ab a ab ab a a ab ab a a ab ab a ab ab ab a ab ab ab ab a a ab a a a ab ab a ab a a a a ab a ab ab a a
*HyS0040.1709907 D2.15 a a a ab ab ab a a a a ab a ab ab a ab ab a ab a a ab ab a ab a ab ab a ab ab ab ab a a ab ab a a a ab a a ab ab ab a ab ab a ab a a ab ab a a ab ab a a ab a a a ab a a a a ab ab a ab ab ab a a ab a ab ab ab ab a ab a a ab ab
*HyS0040.1716196 D2.15 a a a ab ab ab a a a a ab a ab ab a ab ab a ab a a ab ab a ab a ab ab a ab ab ab ab a a ab ab a a a ab a a ab ab ab a ab ab a ab a a ab ab a a ab ab a a ab a a a ab a a a a ab ab a ab ab ab a a ab a ab ab ab ab a ab a a ab ab
*HyS0040.1724822 D2.15 ab ab ab a a a ab ab ab ab a ab a a ab a a ab a ab ab a a ab a ab a a ab a a a a ab ab a a ab ab ab a ab ab a a a ab a a ab a ab ab a a ab ab a a ab ab a ab ab ab a ab ab ab ab a a ab a a a ab ab a ab a a a a ab a ab ab a a
*HyS0040.1732575 D2.15 ab ab ab a a a ab ab ab ab a ab a a ab a a ab a ab ab a a ab a ab a a ab a a a a ab ab a a ab ab ab a ab ab a a a ab a a ab a ab ab a a ab ab a a ab ab a ab ab ab a ab ab ab ab a a ab a a a ab ab a ab a a a a ab a ab ab a a
*HyS0040.1742200 D2.15 a a a ab ab ab a a a a ab a ab ab a ab ab a ab a a ab ab a ab a ab ab a ab ab ab ab a a ab ab a a a ab a a ab ab ab a ab ab a ab a a ab ab a a ab ab a a ab a a a ab a a a a ab ab a ab ab ab a a ab a ab ab ab ab a ab a a ab ab
*HyS0040.1748307 D2.15 ab ab ab a a a ab ab ab ab a ab a a ab a a ab a ab ab a a ab a ab a a ab a a a a ab ab a a ab ab ab a ab ab a a a ab a a ab a ab ab a a ab ab a a ab ab a ab ab ab a ab ab ab ab a a ab a a a ab ab a ab a a a a ab a ab ab a a
*HyS0040.1756393 D2.15 ab ab ab a a a ab ab ab ab a ab a a ab a a ab a ab ab a a ab a ab a a ab a a a a ab ab a a ab ab ab a ab ab a a a ab a a ab a ab ab a a ab ab a a ab ab a ab ab ab a ab ab ab ab a a ab a a a ab ab a ab a a a a ab a ab ab a a
*HyS0040.1765214 D2.15 ab ab ab a a a ab ab ab ab a ab a a ab a a ab a ab ab a a ab a ab a a ab a a a a ab ab a a ab ab ab a ab ab a a a ab a a ab a ab ab a a ab ab a a ab ab a ab ab ab a ab ab ab ab a a ab a a a ab ab a ab a a a a ab a ab ab a a
*HyS0040.1770263 D2.15 ab ab ab a a a ab ab ab ab a ab a a ab a a ab a ab ab a a ab a ab a a ab a a a a ab ab a a ab ab ab a ab ab a a a ab a a ab a ab ab a a ab ab a a ab ab a ab ab ab a ab ab ab ab a a ab a a a ab ab a ab a a a a ab a ab ab a a
*HyS0040.1790770 D2.15 a a a ab ab ab a a a a ab a ab ab a ab ab a ab a a ab ab a ab a ab ab a ab ab ab ab a a ab ab a a a ab a a ab ab ab a ab ab a ab a a ab ab a a ab ab a a ab a a a ab a a a a ab ab a ab ab ab a a ab a ab ab ab ab a ab a a ab ab
*HyS0040.1795848 D2.15 a a a ab ab ab a a a a ab a ab ab a ab ab a ab a a ab ab a ab a ab ab a ab ab ab ab a a ab ab a a a ab a a ab ab ab a ab ab a ab a a ab ab a a ab ab a a ab a a a ab a a a a ab ab a ab ab ab a a ab a ab ab ab ab a ab a a ab ab
*HyS0040.1810318 D2.15 a a a ab ab ab a a a a ab a ab ab a ab ab a ab a a ab ab a ab a ab ab a ab ab ab ab a a ab ab a a a ab a a ab ab ab a ab ab a ab a a ab ab a a ab ab a a ab a a a ab a a a a ab ab a ab ab ab a a ab a ab ab ab ab a ab a a ab ab
*HyS0040.1816148 D2.15 ab ab ab a a a ab ab ab ab a ab a a ab a a ab a ab ab a a ab a ab a a ab a a a a ab ab a a ab ab ab a ab ab a a a ab a a ab a ab ab a a ab ab a a ab ab a ab ab ab a ab ab ab ab a a ab a a a ab ab a ab a a a a ab a ab ab a a
*HyS0040.1822087 D2.15 a a a ab ab ab a a a a ab a ab ab a ab ab a ab a a ab ab a ab a ab ab a ab ab ab ab a a ab ab a a a ab a a ab ab ab a ab ab a ab a a ab ab a a ab ab a a ab a a a ab a a a a ab ab a ab ab ab a a ab a ab ab ab ab a ab a a ab ab
*HyS0040.1828043 D2.15 ab ab ab a a a ab ab ab ab a ab a a ab a a ab a ab ab a a ab a ab a a ab a a a a ab ab a a ab ab ab a ab ab a a a ab a a ab a ab ab a a ab ab a a ab ab a ab ab ab a ab ab ab ab a a ab a a a ab ab a ab a a a a ab a ab ab a a
*HyS0040.1835177 D2.15 ab ab ab a a a ab ab ab ab a ab a a ab a a ab a ab ab a a ab a ab a a ab a a a a ab ab a a ab ab ab a ab ab a a a ab a a ab a ab ab a a ab ab a a ab ab a ab ab ab a ab ab ab ab a a ab a a a ab ab a ab a a a a ab a ab ab a a
*HyS0040.1840367 D2.15 ab ab ab a a a ab ab ab ab a ab a a ab a a ab a ab ab a a ab a ab a a ab a a a a ab ab a a ab ab ab a ab ab a a a ab a a ab a ab ab a a ab ab a a ab ab a ab ab ab a ab ab ab ab a a ab a a a ab ab a ab a a a a ab a ab ab a a
*HyS0040.1846069 D2.15 ab ab ab a a a ab ab ab ab a ab a a ab a a ab a ab ab a a ab a ab a a ab a a a a ab ab a a ab ab ab a ab ab a a a ab a a ab a ab ab a a ab ab a a ab ab a ab ab ab a ab ab ab ab a a ab a a a ab ab a ab a a a a ab a ab ab a a
*HyS0040.1851538 D2.15 a a a ab ab ab a a a a ab a ab ab a ab ab a ab a a ab ab a ab a ab ab a ab ab ab ab a a ab ab a a a ab a a ab ab ab a ab ab a ab a a ab ab a a ab ab a a ab a a a ab a a a a ab ab a ab ab ab a a ab a ab ab ab ab a ab a a ab ab
*HyS0040.1856798 D2.15 ab ab ab a a a ab ab ab ab a ab a a ab a a ab a ab ab a a ab a ab a a ab a a a a ab ab a a ab ab ab a ab ab a a a ab a a ab a ab ab a a ab ab a a ab ab a ab ab ab a ab ab ab ab a a ab a a a ab ab a ab a a a a ab a ab ab a a
*HyS0040.1862665 D2.15 ab ab ab a a a ab ab ab ab a ab a a ab a a ab a ab ab a a ab a ab a a ab a a a a ab ab a a ab ab ab a ab ab a a a ab a a ab a ab ab a a ab ab a a ab ab a ab ab ab a ab ab ab ab a a ab a a a ab ab a ab a a a a ab a ab ab a a
*HyS0040.1869024 D2.15 a a a ab ab ab a a a a ab a ab ab a ab ab a ab a a ab ab a ab a ab ab a ab ab ab ab a a ab ab a a a ab a a ab ab ab a ab ab a ab a a ab ab a a ab ab a a ab a a a ab a a a a ab ab a ab ab ab a a ab a ab ab ab ab a ab a a ab ab
*HyS0040.1874737 D2.15 ab ab ab a a a ab ab ab ab a ab a a ab a a ab a ab ab a a ab a ab a a ab a a a a ab ab a a ab ab ab a ab ab a a a ab a a ab a ab ab a a ab ab a a ab ab a ab ab ab a ab ab ab ab a a ab a a a ab ab a ab a a a a ab a ab ab a a
*HyS0040.1879856 D2.15 ab ab ab a a a ab ab ab ab a ab a a ab a a ab a ab ab a a ab a ab a a ab a a a a ab ab a a ab ab ab a ab ab a a a ab a a ab a ab ab a a ab ab a a ab ab a ab ab ab a ab ab ab ab a a ab a a a ab ab a ab a a a a ab a ab ab a a
*HyS0040.1884959 D2.15 ab ab ab a a a ab ab ab ab a ab a a ab a a ab a ab ab a a ab a ab a a ab a a a a ab ab a a ab ab ab a ab ab a a a ab a a ab a ab ab a a ab ab a a ab ab a ab ab ab a ab ab ab ab a a ab a a a ab ab a ab a a a a ab a ab ab a a
*HyS0040.1889996 D2.15 a a a ab ab ab a a a a ab a ab ab a ab ab a ab a a ab ab a ab a ab ab a ab ab ab ab a a ab ab a a a ab a a ab ab ab a ab ab a ab a a ab ab a a ab ab a a ab a a a ab a a a a ab ab a ab ab ab a a ab a ab ab ab ab a ab a a ab ab
*HyS0040.1895662 D2.15 ab ab ab a a a ab ab ab ab a ab a a ab a a ab a ab ab a a ab a ab a a ab a a a a ab ab a a ab ab ab a ab ab a a a ab a a ab a ab ab a a ab ab a a ab ab a ab ab ab a ab ab ab ab a a ab a a a ab ab a ab a a a a ab a ab ab a a
*HyS0040.1902734 D2.15 ab ab ab a a a ab ab ab ab a ab a a ab a a ab a ab ab a a ab a ab a a ab a a a a ab ab a a ab ab ab a ab ab a a a ab a a ab a ab ab a a ab ab a a ab ab a ab ab ab a ab ab ab ab a a ab a a a ab ab a ab a a a a ab a ab ab a a
*HyS0040.1911390 D2.15 a a a ab ab ab a a a a ab a ab ab a ab ab a ab a a ab ab a ab a ab ab a ab ab ab ab a a ab ab a a a ab a a ab ab ab a ab ab a ab a a ab ab a a ab ab a a ab a a a ab a a a a ab ab a ab ab ab a a ab a ab ab ab ab a ab a a ab ab
*HyS0040.1982117 D2.15 a a a ab ab ab a a a a ab a ab ab a ab ab a ab a a ab ab a ab a ab ab a ab ab ab ab a a ab ab a a a ab a a ab ab ab a ab ab a ab a a ab ab a a ab ab a a ab a a a ab a a a a ab ab a ab ab ab a a ab a ab ab ab ab a ab a a ab ab
*HyS0040.1988988 D2.15 a a a ab ab ab a a a a ab a ab ab a ab ab a ab a a ab ab a ab a ab ab a ab ab ab ab a a ab ab a a a ab a a ab ab ab a ab ab a ab a a ab ab a a ab ab a a ab a a a ab a a a a ab ab a ab ab ab a a ab a ab ab ab ab a ab a a ab ab
*HyS0040.1994036 D2.15 ab ab ab a a a ab ab ab ab a ab a a ab a a ab a ab ab a a ab a ab a a ab a a a a ab ab a a ab ab ab a ab ab a a a ab a a ab a ab ab a a ab ab a a ab ab a ab ab ab a ab ab ab ab a a ab a a a ab ab a ab a a a a ab a ab ab a a
*HyS0040.2001080 D2.15 ab ab ab a a a ab ab ab ab a ab a a ab a a ab a ab ab a a ab a ab a a ab a a a a ab ab a a ab ab ab a ab ab a a a ab a a ab a ab ab a a ab ab a a ab ab a ab ab ab a ab ab ab ab a a ab a a a ab ab a ab a a a a ab a ab ab a a
*HyS0040.2010113 D2.15 a a a ab ab ab a a a a ab a ab ab a ab ab a ab a a ab ab a ab a ab ab a ab ab ab ab a a ab ab a a a ab a a ab ab ab a ab ab a ab a a ab ab a a ab ab a a ab a a a ab a a a a ab ab a ab ab ab a a ab a ab ab ab ab a ab a a ab ab
*HyS0040.2015127 D2.15 ab ab ab a a a ab ab ab ab a ab a a ab a a ab a ab ab a a ab a ab a a ab a a a a ab ab a a ab ab ab a ab ab a a a ab a a ab a ab ab a a ab ab a a ab ab a ab ab ab a ab ab ab ab a a ab a a a ab ab a ab a a a a ab a ab ab a a
*HyS0040.2020431 D2.15 ab ab ab a a a ab ab ab ab a ab a a ab a a ab a ab ab a a ab a ab a a ab a a a a ab ab a a ab ab ab a ab ab a a a ab a a ab a ab ab a a ab ab a a ab ab a ab ab ab a ab ab ab ab a a ab a a a ab ab a ab a a a a ab a ab ab a a
*HyS0040.2025672 D2.15 ab ab ab a a a ab ab ab ab a ab a a ab a a ab a ab ab a a ab a ab a a ab a a a a ab ab a a ab ab ab a ab ab a a a ab a a ab a ab ab a a ab ab a a ab ab a ab ab ab a ab ab ab ab a a ab a a a ab ab a ab a a a a ab a ab ab a a
*HyS0040.2030932 D2.15 ab ab ab a a a ab ab ab ab a ab a a ab a a ab a ab ab a a ab a ab a a ab a a a a ab ab a a ab ab ab a ab ab a a a ab a a ab a ab ab a a ab ab a a ab ab a ab ab ab a ab ab ab ab a a ab a a a ab ab a ab a a a a ab a ab ab a a
*HyS0040.2036071 D2.15 a a a ab ab ab a a a a ab a ab ab a ab ab a ab a a ab ab a ab a ab ab a ab ab ab ab a a ab ab a a a ab a a ab ab ab a ab ab a ab a a ab ab a a ab ab a a ab a a a ab a a a a ab ab a ab ab ab a a ab a ab ab ab ab a ab a a ab ab
*HyS0040.2041075 D2.15 ab ab ab a a a ab ab ab ab a ab a a ab a a ab a ab ab a a ab a ab a a ab a a a a ab ab a a ab ab ab a ab ab a a a ab a a ab a ab ab a a ab ab a a ab ab a ab ab ab a ab ab ab ab a a ab a a a ab ab a ab a a a a ab a ab ab a a
*HyS0040.2046515 D2.15 ab ab ab a a a ab ab ab ab a ab a a ab a a ab a ab ab a a ab a ab a a ab a a a a ab ab a a ab ab ab a ab ab a a a ab a a ab a ab ab a a ab ab a a ab ab a ab ab ab a ab ab ab ab a a ab a a a ab ab a ab a a a a ab a ab ab a a
*HyS0040.2051576 D2.15 ab ab ab a a a ab ab ab ab a ab a a ab a a ab a ab ab a a ab a ab a a ab a a a a ab ab a a ab ab ab a ab ab a a a ab a a ab a ab ab a a ab ab a a ab ab a ab ab ab a ab ab ab ab a a ab a a a ab ab a ab a a a a ab a ab ab a a
*HyS0040.2057207 D2.15 a a a ab ab ab a a a a ab a ab ab a ab ab a ab a a ab ab a ab a ab ab a ab ab ab ab a a ab ab a a a ab a a ab ab ab a ab ab a ab a a ab ab a a ab ab a a ab a a a ab a a a a ab ab a ab ab ab a a ab a ab ab ab ab a ab a a ab ab
*HyS0040.2062363 D2.15 ab ab ab a a a ab ab ab ab a ab a a ab a a ab a ab ab a a ab a ab a a ab a a a a ab ab a a ab ab ab a ab ab a a a ab a a ab a ab ab a a ab ab a a ab ab a ab ab ab a ab ab ab ab a a ab a a a ab ab a ab a a a a ab a ab ab a a
*HyS0040.2067953 D2.15 a a a ab ab ab a a a a ab a ab ab a ab ab a ab a a ab ab a ab a ab ab a ab ab ab ab a a ab ab a a a ab a a ab ab ab a ab ab a ab a a ab ab a a ab ab a a ab a a a ab a a a a ab ab a ab ab ab a a ab a ab ab ab ab a ab a a ab ab
*HyS0040.2073143 D2.15 a a a ab ab ab a a a a ab a ab ab a ab ab a ab a a ab ab a ab a ab ab a ab ab ab ab a a ab ab a a a ab a a ab ab ab a ab ab a ab a a ab ab a a ab ab a a ab a a a ab a a a a ab ab a ab ab ab a a ab a ab ab ab ab a ab a a ab ab
*HyS0040.2078446 D2.15 ab ab ab a a a ab ab ab ab a ab a a ab a a ab a ab ab a a ab a ab a a ab a a a a ab ab a a ab ab ab a ab ab a a a ab a a ab a ab ab a a ab ab a a ab ab a ab ab ab a ab ab ab ab a a ab a a a ab ab a ab a a a a ab a ab ab a a
*HyS0040.2090594 D2.15 a a a ab ab ab a a a a ab a ab ab a ab ab a ab a a ab ab a ab a ab ab a ab ab ab ab a a ab ab a a a ab a a ab ab ab a ab ab a ab a a ab ab a a ab ab a a ab a a a ab a a a a ab ab a ab ab ab a a ab a ab ab ab ab a ab a a ab ab
*HyS0040.2096067 D2.15 ab ab ab a a a ab ab ab ab a ab a a ab a a ab a ab ab a a ab a ab a a ab a a a a ab ab a a ab ab ab a ab ab a a a ab a a ab a ab ab a a ab ab a a ab ab a ab ab ab a ab ab ab ab a a ab a a a ab ab a ab a a a a ab a ab ab a a
*HyS0040.2111878 D2.15 a a a ab ab ab a a a a ab a ab ab a ab ab a ab a a ab ab a ab a ab ab a ab ab ab ab a a ab ab a a a ab a a ab ab ab a ab ab a ab a a ab ab a a ab ab a a ab a a a ab a a a a ab ab a ab ab ab a a ab a ab ab ab ab a ab a a ab ab
*HyS0040.2123506 D2.15 ab ab ab a a a ab ab ab ab a ab a a ab a a ab a ab ab a a ab a ab a a ab a a a a ab ab a a ab ab ab a ab ab a a a ab a a ab a ab ab a a ab ab a a ab ab a ab ab ab a ab ab ab ab a a ab a a a ab ab a ab a a a a ab a ab ab a a
*HyS0040.2143094 D2.15 a a a ab ab ab a a a a ab a ab ab a ab ab a ab a a ab ab a ab a ab ab a ab ab ab ab a a ab ab a a a ab a a ab ab ab a ab ab a ab a a ab ab a a ab ab a a ab a a a ab a a a a ab ab a ab ab ab a a ab a ab ab ab ab a ab a a ab ab
*HyS0040.2150206 D2.15 ab ab ab a a a ab ab ab ab a ab a a ab a a ab a ab ab a a ab a ab a a ab a a a a ab ab a a ab ab ab a ab ab a a a ab a a ab a ab ab a a ab ab a a ab ab a ab ab ab a ab ab ab ab a a ab a a a ab ab a ab a a a a ab a ab ab a a
*HyS0040.2155309 D2.15 a a a ab ab ab a a a a ab a ab ab a ab ab a ab a a ab ab a ab a ab ab a ab ab ab ab a a ab ab a a a ab a a ab ab ab a ab ab a ab a a ab ab a a ab ab a a ab a a a ab a a a a ab ab a ab ab ab a a ab a ab ab ab ab a ab a a ab ab
*HyS0040.2163453 D2.15 a a a ab ab ab a a a a ab a ab ab a ab a a ab a a ab ab ab ab a a ab a ab ab ab ab a a ab ab a ab ab ab a a ab ab ab a ab ab a ab a a ab ab a a ab ab a a ab a ab a ab a ab a a ab ab a ab ab ab a a ab a a ab ab ab a ab a a ab ab
*HyS0040.2373646 D2.15 a a a ab ab ab a a a a ab a ab ab a ab a a ab a a ab ab ab ab a a ab a ab ab ab ab a a ab ab a ab ab ab a a ab ab ab a ab ab a ab a a ab ab ab a ab ab a a ab a ab a ab a ab a a ab ab a a ab ab a a ab a a ab ab ab a ab a a ab ab
*HyS0040.2378826 D2.15 a a a ab ab ab a a a a ab a ab ab a ab a a ab a a ab ab ab ab a a ab a ab ab ab ab a a ab ab a ab ab ab a a ab ab ab a ab ab a ab a a ab ab ab a ab ab a a ab a ab a ab a ab a a ab ab a a ab ab a a ab a a ab ab ab a ab a a ab ab
*HyS0040.2383959 D2.15 a a a ab ab ab a a a a ab a ab ab a ab a a ab a a ab ab ab ab a a ab a ab ab ab ab a a ab ab a ab ab ab a a ab ab ab a ab ab a ab a a ab ab ab a ab ab a a ab a ab a ab a ab a a ab ab a a ab ab a a ab a a ab ab ab a ab a a ab ab
*HyS0040.2420762 D2.15 ab ab ab a a a ab ab ab ab a ab a a ab a ab ab a ab ab a a a a ab ab a ab a a a a ab ab a a ab a a a ab ab a a a ab a a ab a ab ab a a a ab a a ab ab a ab a ab a ab a ab ab a a ab ab a a ab ab a ab ab a a a ab a ab ab a a
*HyS0040.2425806 D2.15 a a a ab ab ab a a a a ab a ab ab a ab a a ab a a ab ab ab ab a a ab a ab ab ab ab a a ab ab a ab ab ab a a ab ab ab a ab ab a ab a a ab ab ab a ab ab a a ab a ab a ab a ab a a ab ab a a ab ab a a ab a a ab ab ab a ab a a ab ab
*HyS0040.2431736 D2.15 a a a ab ab ab a a a a ab a ab ab a ab a a ab a a ab ab ab ab a a ab a ab ab ab ab a a ab ab a ab ab ab a a ab ab ab a ab ab a ab a a ab ab ab a ab ab a a ab a ab a ab a ab a a ab ab a a ab ab a a ab a a ab ab ab a ab a a ab ab
*HyS0040.2437429 D2.15 ab ab ab a a a ab ab ab ab a ab a a ab a ab ab a ab ab a a a a ab ab a ab a a a a ab ab a a ab a a a ab ab a a a ab a a ab a ab ab a a a ab a a ab ab a ab a ab a ab a ab ab a a ab ab a a ab ab a ab ab a a a ab a ab ab a a
*HyS0040.2442670 D2.15 ab ab ab a a a ab ab ab ab a ab a a ab a ab ab a ab ab a a a a ab ab a ab a a a a ab ab a a ab a a a ab ab a a a ab a a ab a ab ab a a a ab a a ab ab a ab a ab a ab a ab ab a a ab ab a a ab ab a ab ab a a a ab a ab ab a a
*HyS0040.2449359 D2.15 a a a ab ab ab a a a a ab a ab ab a ab a a ab a a ab ab ab ab a a ab a ab ab ab ab a a ab ab a ab ab ab a a ab ab ab a ab ab a ab a a ab ab ab a ab ab a a ab a ab a ab a ab a a ab ab a a ab ab a a ab a a ab ab ab a ab a a ab ab
*HyS0040.2455041 D2.15 a a a ab ab ab a a a a ab a ab ab a ab a a ab a a ab ab ab ab a a ab a ab ab ab ab a a ab ab a ab ab ab a a ab ab ab a ab ab a ab a a ab ab ab a ab ab a a ab a ab a ab a ab a a ab ab a a ab ab a a ab a a ab ab ab a ab a a ab ab
*HyS0040.2460955 D2.15 ab ab ab a a a ab ab ab ab a ab a a ab a ab ab a ab ab a a a a ab ab a ab a a a a ab ab a a ab a a a ab ab a a a ab a a ab a ab ab a a a ab a a ab ab a ab a ab a ab a ab ab a a ab ab a a ab ab a ab ab a a a ab a ab ab a a
*HyS0040.2466408 D2.15 ab ab ab a a a ab ab ab ab a ab a a ab a ab ab a ab ab a a a a ab ab a ab a a a a ab ab a a ab a a a ab ab a a a ab a a ab a ab - a a a ab a a ab ab a ab a ab a ab a ab ab a a ab ab a a ab ab a ab ab a a a ab a ab ab a a
*HyS0040.2471411 D2.15 ab ab ab a a a ab ab ab ab a ab a a ab a ab ab a ab ab a a a a ab ab a ab a a a a ab ab a a ab a a a ab ab a a a ab a a ab a ab ab a a a ab a a ab ab a ab a ab a ab a ab ab a a ab ab a a ab ab a ab ab a a a ab a ab ab a a
*HyS0040.2491853 D2.15 ab ab ab a a a ab ab ab ab a ab a a ab a ab ab a ab ab - a - a ab ab a ab a a a a ab ab a a ab a a a ab ab a a a ab a a ab a ab ab a a a ab a a ab ab a ab a ab a ab a ab ab a a ab ab a a ab ab a ab ab a a a ab - ab ab a a
*HyS0040.2496930 D2.15 ab ab ab a a a ab ab ab ab a ab a a ab a ab ab a ab ab a a a a ab ab a ab a a a a ab ab a a ab a a a ab ab a a a ab a a ab a ab ab a a a ab a a ab ab a ab a ab a ab a ab ab a a ab ab a a ab ab a ab ab a a a ab a ab ab a a
*HyS0040.2504302 D2.15 ab ab ab a a a ab ab ab ab a ab a a ab a ab ab a ab ab a a a a ab ab a ab a a a a ab ab a a ab a a a ab ab a a a ab a a ab a ab ab a a a ab a a ab ab a ab a ab a ab a ab ab a a ab ab a a ab ab a ab ab a a a ab a ab ab a a
*HyS0040.2510020 D2.15 a a a ab ab ab a a a a ab a ab ab a ab a a ab a a ab ab ab ab a a ab a ab ab ab ab a a ab ab a ab ab ab a a ab ab ab a ab ab a ab a a ab ab ab a ab ab a a ab a ab a ab a ab a a ab ab a a ab ab a a ab a a ab ab ab a ab a a ab ab
*HyS0041.41925 D2.15 ab ab ab a a a ab ab ab ab a ab a a ab a ab ab a ab ab a a a a ab ab a ab a a a a ab ab a a ab a a a ab ab a a a ab a a ab a ab ab a a a ab a a ab ab a ab a ab a ab a ab ab a a ab ab a a ab ab a ab ab a a a ab a ab ab a a
*HyS0041.47245 D2.15 a a a ab ab ab a a a a ab a ab ab a ab a a ab a a ab ab ab ab a a ab a ab ab ab ab a a ab ab a ab ab ab a a ab ab ab a ab ab a ab a a ab ab ab a ab ab a a ab a ab a ab a ab a a ab ab a a ab ab a a ab a a ab ab ab a ab a a ab ab
*HyS0041.130812 D2.15 ab ab ab a a a ab ab ab ab a ab a a ab a ab ab a ab ab a a a a ab ab a ab a a a a ab ab a a ab a a a ab ab a a a ab a a ab a ab ab a a a ab a a ab ab a ab a ab a ab a ab ab a a ab ab a a ab ab a ab ab a a a ab a ab ab a a
*HyS0041.138349 D2.15 a a a ab ab ab a a a a ab a ab ab a ab a a ab a a ab ab ab ab a a ab a ab ab ab ab a a ab ab a ab ab ab a a ab ab ab a ab ab a ab a a ab ab ab a ab ab a a ab a ab a ab a ab a a ab ab a a ab ab a a ab a a ab ab ab a ab a a ab ab
*HyS0041.143562 D2.15 ab ab ab a a a ab ab ab ab a ab a a ab a ab ab a ab ab a a a a ab ab a ab a a a a ab ab a a ab a a a ab ab a a a ab a a ab a ab ab a a a ab a a ab ab a ab a ab a ab a ab ab a a ab ab a a ab ab a ab ab a a a ab a ab ab a a
*HyS0041.149827 D2.15 ab ab ab a a a ab ab ab ab a ab a a ab a ab ab a ab ab a a a a ab ab a ab a a a a ab ab a a ab a a a ab ab a a a ab a a ab a ab ab a a a ab a a ab ab a ab a ab a ab a ab ab a a ab ab a a ab ab a ab ab a a a ab a ab ab a a
*HyS0041.155312 D2.15 ab ab ab a a a ab ab ab ab a ab a a ab a ab ab a ab ab a a a a ab ab a ab a a a a ab ab a a ab a a a ab ab a a a ab a a ab a ab ab a a a ab a a ab ab a ab a ab a ab a ab ab a a ab ab a a ab ab a ab ab a a a ab a ab ab a a
*HyS0041.165225 D2.15 ab ab ab a a a ab ab ab ab a ab a a ab a ab ab a ab ab a a a a ab ab a ab a a a a ab ab a a ab a a a ab ab a a a ab a a ab a ab ab a a a ab a a ab ab a ab a ab a ab a ab ab a a ab ab a a ab ab a ab ab a a a ab a ab ab a a
*HyS0041.172872 D2.15 ab ab ab a a a ab ab ab ab a ab a a ab a ab ab a ab ab a a a a ab ab a ab a a a a ab ab a a ab a a a ab ab a a a ab a a ab a ab ab a a a ab a a ab ab a ab a ab a ab a ab ab a a ab ab a a ab ab a ab ab a a a ab a ab ab a a
*HyS0041.177987 D2.15 ab ab ab a a a ab ab ab ab a ab a a ab a ab ab a ab ab a a a a ab ab a ab a a a a ab ab a a ab a a a ab ab a a a ab a a ab a ab ab a a a ab a a ab ab a ab a ab a ab a ab ab a a ab ab a a ab ab a ab ab a a a ab a ab ab a a
*HyS0041.185494 D2.15 a a a ab ab ab a a a a ab a ab ab a ab a a ab a a ab ab ab ab a a ab a ab ab ab ab a a ab ab a ab ab ab a a ab ab ab a ab ab a ab a a ab ab ab a ab ab a a ab a ab a ab a ab a a ab ab a a ab ab a a ab a a ab ab ab a ab a a ab ab
*HyS0041.196357 D2.15 ab ab ab a a a ab ab ab ab a ab a a ab a ab ab a ab ab a a a a ab ab a ab a a a a ab ab a a ab a a a ab ab a a a ab a a ab a ab ab a a a ab a a ab ab a ab a ab a ab a ab ab a a ab ab a a ab ab a ab ab a a a ab a ab ab a a
*HyS0041.218225 D2.15 ab ab ab a a a ab ab ab ab a ab a a ab a ab ab a ab ab a a a a ab ab a ab a a a a ab ab a a ab a a a ab ab a a a ab a a ab a ab ab a a a ab a a ab ab a ab a ab a ab a ab ab a a ab ab a a ab ab a ab ab a a a ab a ab ab a a
*HyS0041.227911 D2.15 ab ab ab a a a ab ab ab ab a ab a a ab a ab ab a ab ab a a a a ab ab a ab a a a a ab ab a a ab a a a ab ab a a a ab a a ab a ab ab a a a ab a a ab ab a ab a ab a ab a ab ab a a ab ab a a ab ab a ab ab a a a ab a ab ab a a
*HyS0041.240958 D2.15 ab ab ab a a a ab ab ab ab a ab a a ab a ab ab a ab ab a a a a ab ab a ab a a a a ab ab a a ab a a a ab ab a a a ab a a ab a ab ab a a a ab a a ab ab a ab a ab a ab a ab ab a a ab ab a a ab ab a ab ab a a a ab a ab ab a a
*HyS0041.248149 D2.15 a a a ab ab ab a a a a ab a ab ab a ab a a ab a a ab ab ab ab a a ab a ab ab ab ab a a ab ab a ab ab ab a a ab ab ab a ab ab a ab a a ab ab ab a ab ab a a ab a ab a ab a ab a a ab ab a a ab ab a a ab a a ab ab ab a ab a a ab ab
*HyS0041.255342 D2.15 ab ab ab a a a ab ab ab ab a ab a a ab a ab ab a ab ab a a a a ab ab a ab a a a a ab ab a a ab a a a ab ab a a a ab a a ab a ab ab a a a ab a a ab ab a ab a ab a ab a ab ab a a ab ab a a ab ab a ab ab a a a ab a ab ab a a
*HyS0041.273864 D2.15 ab ab ab a a a ab ab ab ab a ab a a ab a ab ab a ab ab a a a a ab ab a ab a a a a ab ab a a ab a a a ab ab a a a ab a a ab a ab ab a a a ab a a ab ab a ab a ab a ab a ab ab a a ab ab a a ab ab a ab ab a a a ab a ab ab a a
*HyS0041.298093 D2.15 a a a ab ab ab a a a a ab a ab ab a ab a a ab a a ab ab ab ab a a ab a ab ab ab ab a a ab ab a ab ab ab a a ab ab ab a ab ab a ab a a ab ab ab a ab ab a a ab a ab a ab a ab a a ab ab a a ab ab a a ab a a ab ab ab a ab a a ab ab
*HyS0041.303474 D2.15 ab ab ab a a a ab ab ab ab a ab a a ab a ab ab a ab ab a a a a ab ab a ab a a a a ab ab a a ab a a a ab ab a a a ab a a ab a ab ab a a a ab a a ab ab a ab a ab a ab a ab ab a a ab ab a a ab ab a ab ab a a a ab a ab ab a a
*HyS0041.308794 D2.15 a a a ab ab ab a a a a ab a ab ab a ab a a ab a a ab ab ab ab a a ab a ab ab ab ab a a ab ab a ab ab ab a a ab ab ab a ab ab a ab a a ab ab ab a ab ab a a ab a ab a ab a ab a a ab ab a a ab ab a a ab a a ab ab ab a ab a a ab ab
*HyS0041.313887 D2.15 a a a ab ab ab a a a a ab a ab ab a ab a a ab a a ab ab ab ab a a ab a ab ab ab ab a a ab ab a ab ab ab a a ab ab ab a ab ab a ab a a ab ab ab a ab ab a a ab a ab a ab a ab a a ab ab a a ab ab a a ab a a ab ab ab a ab a a ab ab
*HyS0041.319027 D2.15 a a a ab ab ab a a a a ab a ab ab a ab a a ab a a ab ab ab ab a a ab a ab ab ab ab a a ab ab a ab ab ab a a ab ab ab a ab ab a ab a a ab ab ab a ab ab a a ab a ab a ab a ab a a ab ab a a ab ab a a ab a a ab ab ab a ab a a ab ab
*HyS0041.324628 D2.15 a a a ab ab ab a a a a ab a ab ab a ab a a ab a a ab ab ab ab a a ab a ab ab ab ab a a ab ab a ab ab ab a a ab ab ab a ab ab a ab a a ab ab ab a ab ab a a ab a ab a ab a ab a a ab ab a a ab ab a a ab a a ab ab ab a ab a a ab ab
*HyS0041.329919 D2.15 ab ab ab a a a ab ab ab ab a ab a a ab a ab ab a ab ab a a a a ab ab a ab a a a a ab ab a a ab a a a ab ab a a a ab a a ab a ab ab a a a ab a a ab ab a ab a ab a ab a ab ab a a ab ab a a ab ab a ab ab a a a ab a ab ab a a
*HyS0041.340086 D2.15 ab ab ab a a a ab ab ab ab a ab a a ab a ab ab a ab ab a a a a ab ab a ab a a a a ab ab a a ab a a a ab ab a a a ab a a ab a ab ab a a a ab a a ab ab a ab a ab a ab a ab ab a a ab ab a a ab ab a ab ab a a a ab a ab ab a a
*HyS0041.354200 D2.15 ab ab ab a a a ab ab ab ab a ab a a ab a ab ab a ab ab a a a a ab ab a ab a a a a ab ab a a ab a a a ab ab a a a ab a a ab a ab ab a a a ab a a ab ab a ab a ab a ab a ab ab a a ab ab a a ab ab a ab ab a a a ab a ab ab a a
*HyS0041.400537 D2.15 a a a ab ab ab a a a a ab a ab ab a ab a a ab a a ab ab ab ab a a ab a ab ab ab ab a a ab ab a ab ab ab a a ab ab ab a ab ab a ab a a ab ab ab a ab ab a a ab a ab a ab a ab a a ab ab a a ab ab a a ab a a ab ab ab a ab a a ab ab
*HyS0041.405596 D2.15 ab ab ab a a a ab ab ab ab a ab a a ab a ab ab a ab ab a a a a ab ab a ab a a a a ab ab a a ab a a a ab ab a a a ab a a ab a ab ab a a a ab a a ab ab a ab a ab a ab a ab ab a a ab ab a a ab ab a ab ab a a a ab a ab ab a a
*HyS0041.442400 D2.15 a a a ab ab ab a a a a ab a ab ab a ab a a ab a a ab ab ab ab a a ab a ab ab ab ab a a ab ab a ab ab ab a a ab ab ab a ab ab a ab a a ab ab ab a ab ab a a ab a ab a ab a ab a a ab ab a a ab ab a a ab a a ab ab ab a ab a a ab ab
*HyS0041.447419 D2.15 a a a ab ab ab a a a a ab a ab ab a ab a a ab a a ab ab ab ab a a ab a ab ab ab ab a a ab ab a ab ab ab a a ab ab ab a ab ab a ab a a ab ab ab a ab ab a a ab a ab a ab a ab a a ab ab a a ab ab a a ab a a ab ab ab a ab a a ab ab
*HyS0041.453087 D2.15 a a a ab ab ab a a a a ab a ab ab a ab a a ab a a ab ab ab ab a a ab a ab ab ab ab a a ab ab a ab ab ab a a ab ab ab a ab ab a ab a a ab ab ab a ab ab a a ab a ab a ab a ab a a ab ab a a ab ab a a ab a a ab ab ab a ab a a ab ab
*HyS0041.458421 D2.15 ab ab ab a a a ab ab ab ab a ab a a ab a ab ab a ab ab a a a a ab ab a ab a a a a ab ab a a ab a a a ab ab a a a ab a a ab a ab ab a a a ab a a ab ab a ab a ab a ab a ab ab a a ab ab a a ab ab a ab ab a a a ab a ab ab a a
*HyS0041.463906 D2.15 a a a ab ab ab a a a a ab a ab ab a ab a a ab a a ab ab ab ab a a ab a ab ab ab ab a a ab ab a ab ab ab a a ab ab ab a ab ab a ab a a ab ab ab a ab ab a a ab a ab a ab a ab a a ab ab a a ab ab a a ab a a ab ab ab a ab a a ab ab
*HyS0041.469091 D2.15 ab ab ab a a a ab ab ab ab a ab a a ab a ab ab a ab ab a a a a ab ab a ab a a a a ab ab a a ab a a a ab ab a a a ab a a ab a ab ab a a a ab a a ab ab a ab a ab a ab a ab ab a a ab ab a a ab ab a ab ab a a a ab a ab ab a a
*HyS0041.480506 D2.15 ab ab ab a a a ab ab ab ab a ab a a ab a ab ab a ab ab a a a a ab ab a ab a a a a ab ab a a ab a a a ab ab a a a ab a a ab a ab ab a a a ab a a ab ab a ab a ab a ab a ab ab a a ab ab a a ab ab a ab ab a a a ab a ab ab a a
*HyS0041.486008 D2.15 ab ab ab a a a ab ab ab ab a ab a a ab a ab ab a ab ab a a a a ab ab a ab a a a a ab ab a a ab a a a ab ab a a a ab a a ab a ab ab a a a ab a a ab ab a ab a ab a ab a ab ab a a ab ab a a ab ab a ab ab a a a ab a ab ab a a
*HyS0041.491421 D2.15 ab ab ab a a a ab ab ab ab a ab a a ab a ab ab a ab ab a a a a ab ab a ab a a a a ab ab a a ab a a a ab ab a a a ab a a ab a ab ab a a a ab a a ab ab a ab a ab a ab a ab ab a a ab ab a a ab ab a ab ab a a a ab a ab ab a a
*HyS0041.496988 D2.15 ab ab ab a a a ab ab ab ab a ab a a ab a ab ab a ab ab a a a a ab ab a ab a a a a ab ab a a ab a a a ab ab a a a ab a a ab a ab ab a a a ab a a ab ab a ab a ab a ab a ab ab a a ab ab a a ab ab a ab ab a a a ab a ab ab a a
*HyS0041.503438 D2.15 - - - ab ab ab a a a a ab a ab ab a ab a a ab a a ab ab ab ab a a ab a ab ab ab ab a - ab ab a ab ab ab a a ab ab ab - ab ab - ab a a ab ab ab a ab ab a a ab a ab a ab a ab a a ab ab a a ab ab a a ab a a ab ab ab - ab a a ab ab
*HyS0041.509205 D2.15 ab ab ab a a a ab ab ab ab a ab a a ab a ab ab a ab ab a a a a ab ab a ab a a a a ab ab a a ab a a a ab ab a a a ab a a ab a ab ab a a a ab a a ab ab a ab a ab a ab a ab ab a a ab ab a a ab ab a ab ab a a a ab a ab ab a a
*HyS0041.515014 D2.15 ab ab ab a a a ab ab ab ab a ab a a ab a ab ab a ab ab a a a a ab ab a ab a a a a ab ab a a ab a a a ab ab a a a ab a a ab a ab ab a a a ab a a ab ab a ab a ab a ab a ab ab a a ab ab a a ab ab a ab ab a a a ab a ab ab a a
*HyS0041.522899 D2.15 ab ab ab a a a ab ab ab ab a ab a a ab a ab ab a ab ab a a a a ab ab a ab a a a a ab ab a a ab a a a ab ab a a a ab a a ab a ab ab a a a ab a a ab ab a ab a ab a ab a ab ab a a ab ab a a ab ab a ab ab a a a ab a ab ab a a
*HyS0041.538165 D2.15 ab ab ab a a a ab ab ab ab a ab a a ab a ab ab a ab ab a a a a ab ab a ab a a a a ab ab a a ab a a a ab ab a a a ab a a ab a ab ab a a a ab a a ab ab a ab a ab a ab a ab ab a a ab ab a a ab ab a ab ab a a a ab a ab ab a a
*HyS0041.543386 D2.15 ab ab ab a a a ab ab ab ab a ab a a ab a ab ab a ab ab a a a a ab ab a ab a a a a ab ab a a ab a a a ab ab a a a ab a a ab a ab ab a a a ab a a ab ab a ab a ab a ab a ab ab a a ab ab a a ab ab a ab ab a a a ab a ab ab a a
*HyS0041.551096 D2.15 a a a ab ab ab a a a a ab a ab ab a ab a a ab a a ab ab ab ab a a ab a ab ab ab ab a a ab ab a ab ab ab a a ab ab ab a ab ab a ab a a ab ab ab a ab ab a a ab a ab a ab a ab a a ab ab a a ab ab a a ab a a ab ab ab a ab a a ab ab
*HyS0041.557220 D2.15 ab ab ab a a a ab ab ab ab a ab a a ab a ab ab a ab ab a a a a ab ab a ab a a a a ab ab a a ab a a a ab ab a a a ab a a ab a ab ab a a a ab a a ab ab a ab a ab a ab a ab ab a a ab ab a a ab ab a ab ab a a a ab a ab ab a a
*HyS0041.563105 D2.15 a a a ab ab ab a a a a ab a ab ab a ab a a ab a a ab ab ab ab a a ab a ab ab ab ab a a ab ab a ab ab ab a a ab ab ab a ab ab a ab a a ab ab ab a ab ab a a ab a ab a ab a ab a a ab ab a a ab ab a a ab a a ab ab ab a ab a a ab ab
*HyS0041.570849 D2.15 a a a ab ab ab a a a a ab a ab ab a ab a a ab a a ab ab ab ab a a ab a ab ab ab ab a a ab ab a ab ab ab a a ab ab ab a ab ab a ab a a ab ab ab a ab ab a a ab a ab a ab a ab a a ab ab a a ab ab a a ab a a ab ab ab a ab a a ab ab
*HyS0041.578736 D2.15 a a a ab ab ab a a a a ab a ab ab a ab a a ab a a ab ab ab ab a a ab a ab ab ab ab a a ab ab a ab ab ab a a ab ab ab a ab ab a ab a a ab ab ab a ab ab a a ab a ab a ab a ab a a ab ab a a ab ab a a ab a a ab ab ab a ab a a ab ab
*HyS0041.588885 D2.15 ab ab ab a a a ab ab ab ab a ab a a ab a ab ab a ab ab a a a a ab ab a ab a a a a ab ab a a ab a a a ab ab a a a ab a a ab a ab ab a a a ab a a ab ab a ab a ab a ab a ab ab a a ab ab a a ab ab a ab ab a a a ab a ab ab a a
*HyS0041.594284 D2.15 ab ab ab a a a ab ab ab ab a ab a a ab a ab ab a ab ab a a a a ab ab a ab a a a a ab ab a a ab a a a ab ab a a a ab a a ab a ab ab a a a ab a a ab ab a ab a ab a ab a ab ab a a ab ab a a ab ab a ab ab a a a ab a ab ab a a
*HyS0041.600471 D2.15 ab ab ab a a a ab ab ab ab a ab a a ab a ab ab a ab ab a a a a ab ab a ab a a a a ab ab a a ab a a a ab ab a a a ab a a ab a ab ab a a a ab a a ab ab a ab a ab a ab a ab ab a a ab ab a a ab ab a ab ab a a a ab a ab ab a a
*HyS0041.605753 D2.15 ab ab ab a a a ab ab ab ab a ab a a ab a ab ab a ab ab a a a a ab ab a ab a a a a ab ab a a ab a a a ab ab a a a ab a a ab a ab ab a a a ab a a ab ab a ab a ab a ab a ab ab a a ab ab a a ab ab a ab ab a a a ab a ab ab a a
*HyS0041.610981 D2.15 ab ab ab a a a ab ab ab ab a ab a a ab a ab ab a ab ab a a a a ab ab a ab a a a a ab ab a a ab a a a ab ab a a a ab a a ab a ab ab a a a ab a a ab ab a ab a ab a ab a ab ab a a ab ab a a ab ab a ab ab a a a ab a ab ab a a
*HyS0041.617383 D2.15 ab ab ab a a a ab ab ab ab a ab a a ab a ab ab a ab ab a a a a ab ab a ab a a a a ab ab a a ab a a a ab ab a a a ab a a ab a ab ab a a a ab a a ab ab a ab a ab a ab a ab ab a a ab ab a a ab ab a ab ab a a a ab a ab ab a a
*HyS0041.622432 D2.15 ab ab ab a a a ab ab ab ab a ab a a ab a ab ab a ab ab a a a a ab ab a ab a a a a ab ab a a ab a a a ab ab a a a ab a a ab a ab ab a a a ab a a ab ab a ab a ab a ab a ab ab a a ab ab a a ab ab a ab ab a a a ab a ab ab a a
*HyS0041.627714 D2.15 ab ab ab a a a ab ab ab ab a ab a a ab a ab ab a ab ab a a a a ab ab a ab a a a a ab ab a a ab a a a ab ab a a a ab a a ab a ab ab a a a ab a a ab ab a ab a ab a ab a ab ab a a ab ab a a ab ab a ab ab a a a ab a ab ab a a
*HyS0041.633012 D2.15 ab ab ab a a a ab ab ab ab a ab a a ab a ab ab a ab ab a a a a ab ab a ab a a a a ab ab a a ab a a a ab ab a a a ab a a ab a ab ab a a a ab a a ab ab a ab a ab a ab a ab ab a a ab ab a a ab ab a ab ab a a a ab a ab ab a a
*HyS0041.638174 D2.15 ab ab ab a a a ab ab ab ab a ab a a ab a ab ab a ab ab a a a a ab ab a ab a a a a ab ab a a ab a a a ab ab a a a ab a a ab a ab ab a a a ab a a ab ab a ab a ab a ab a ab ab a a ab ab a a ab ab a ab ab a a a ab a ab ab a a
*HyS0041.643908 D2.15 a a a ab ab ab a a a a ab a ab ab a ab a a ab a a ab ab ab ab a a ab a ab ab ab ab a a ab ab a ab ab ab a a ab ab ab a ab ab a ab a a ab ab ab a ab ab a a ab a ab a ab a ab a a ab ab a a ab ab a a ab a a ab ab ab a ab a a ab ab
*HyS0041.650186 D2.15 a a a ab ab ab a a a a ab a ab ab a ab a a ab a a ab ab ab ab a a ab a ab ab ab ab a a ab ab a ab ab ab a a ab ab ab a ab ab a ab a a ab ab ab a ab ab a a ab a ab a ab a ab a a ab ab a a ab ab a a ab a a ab ab ab a ab a a ab ab
*HyS0041.675718 D2.15 ab ab ab a a a ab ab ab ab a ab a a ab a ab ab a ab ab a a a a ab ab a ab a a a a ab ab a a ab a a a ab ab a a a ab a a ab a ab ab a a a ab a a ab ab a ab a ab a ab a ab ab a a ab ab a a ab ab a ab ab a a a ab a ab ab a a
*HyS0041.695819 D2.15 a a a ab ab ab a a a a ab a ab ab a ab a a ab a a ab ab ab ab a a ab a ab ab ab ab a a ab ab a ab ab ab a a ab ab ab a ab ab a ab a a ab ab ab a ab ab a a ab a ab a ab a ab a a ab ab a a ab ab a a ab a a ab ab ab a ab a a ab ab
*HyS0041.725464 D2.15 ab ab ab a a a ab ab ab ab a ab a a ab a ab ab a ab ab a a a a ab ab a ab a a a a ab ab a a ab a a a ab ab a a a ab a a ab a ab ab a a a ab a a ab ab a ab a ab a ab a ab ab a a ab ab a a ab ab a ab ab a a a ab a ab ab a a
*HyS0041.730909 D2.15 a a a ab ab ab a a a a ab a ab ab a ab a a ab a a ab ab ab ab a a ab a ab ab ab ab a a ab ab a ab ab ab a a ab ab ab a ab ab a ab a a ab ab ab a ab ab a a ab a ab a ab a ab a a ab ab a a ab ab a a ab a a ab ab ab a ab a a ab ab
*HyS0041.735961 D2.15 a a a ab ab ab a a a a ab a ab ab a ab a a ab a a ab ab ab ab a a ab a ab ab ab ab a a ab ab a ab ab ab a a ab ab ab a ab ab a ab a a ab ab ab a ab ab a a ab a ab a ab a ab a a ab ab a a ab ab a a ab a a ab ab ab a ab a a ab ab
*HyS0041.741904 D2.15 a a a ab ab ab a a a a ab a ab ab a ab a a ab a a ab ab ab ab a a ab a ab ab ab ab a a ab ab a ab ab ab a a ab ab ab a ab ab a ab a a ab ab ab a ab ab a a ab a ab a ab a ab a a ab ab a a ab ab a a ab a a ab ab ab a ab a a ab ab
*HyS0041.751607 D2.15 a a a ab ab ab a a a a ab a ab ab a ab a a ab a a ab ab ab ab a a ab a ab ab ab ab a a ab ab a ab ab ab a a ab ab ab a ab ab a ab a a ab ab ab a ab ab a a ab a ab a ab a ab a a ab ab a a ab ab a a ab a a ab ab ab a ab a a ab ab
*HyS0041.757277 D2.15 a a a ab ab ab a a a a ab a ab ab a ab a a ab a a ab ab ab ab a a ab a ab ab ab ab a a ab ab a ab ab ab a a ab ab ab a ab ab a ab a a ab ab ab a ab ab a a ab a ab a ab a ab a a ab ab a a ab ab a a ab a a ab ab ab a ab a a ab ab
*HyS0041.762286 D2.15 a a a ab ab ab a a a a ab a ab ab a ab a a ab a a ab ab ab ab a a ab a ab ab ab ab a a ab ab a ab ab ab a a ab ab ab a ab ab a ab a a ab ab ab a ab ab a a ab a ab a ab a ab a a ab ab a a ab ab a a ab a a ab ab ab a ab a a ab ab
*HyS0041.785226 D2.15 a a a ab ab ab a a a a ab a ab ab a ab a a ab a a ab ab ab ab a a ab a ab ab ab ab a a ab ab a ab ab ab a a ab ab ab a ab ab a ab a a ab ab ab a ab ab a a ab a ab a ab a ab a a ab ab a a ab ab a a ab a a ab ab ab a ab a a ab ab
*HyS0041.794512 D2.15 a a a ab ab ab a a a a ab a ab ab a ab a a ab a a ab ab ab ab a a ab a ab ab ab ab a a ab ab a ab ab ab a a ab ab ab a ab ab a ab a a ab ab ab a ab ab a a ab a ab a ab a ab a a ab ab a a ab ab a a ab a a ab ab ab a ab a a ab ab
*HyS0041.799802 D2.15 a a a ab ab ab a a a a ab a ab ab a ab a a ab a a ab ab ab ab a a ab a ab ab ab ab a a ab ab a ab ab ab a a ab ab ab a ab ab a ab a a ab ab ab a ab ab a a ab a ab a ab a ab a a ab ab a a ab ab a a ab a a ab ab ab a ab a a ab ab
*HyS0041.807118 D2.15 a a a ab ab ab a a a a ab a ab ab a ab a a ab a a ab ab ab ab a a ab a ab ab ab ab a a ab ab a ab ab ab a a ab ab ab a ab ab a ab a a ab ab ab a ab ab a a ab a ab a ab a ab a a ab ab a a ab ab a a ab a a ab ab ab a ab a a ab ab
*HyS0041.818664 D2.15 ab ab ab a a a ab ab ab ab a ab a a ab a ab ab a ab ab a a a a ab ab a ab a a a a ab ab a a ab a a a ab ab a a a ab a a ab a ab ab a a a ab a a ab ab a ab a ab a ab a ab ab a a ab ab a a ab ab a ab ab a a a ab a ab ab a a
*HyS0041.824495 D2.15 a a a ab ab ab a a a a ab a ab ab a ab a a ab a a ab ab ab ab a a ab a ab ab ab ab a a ab ab a ab ab ab a a ab ab ab a ab ab a ab a a ab ab ab a ab ab a a ab a ab a ab a ab a a ab ab a a ab ab a a ab a a ab ab ab a ab a a ab ab
*HyS0041.830363 D2.15 a a a ab ab ab a a a a ab a ab ab a ab a a ab a a ab ab ab ab a a ab a ab ab ab ab a a ab ab a ab ab ab a a ab ab ab a ab ab a ab a a ab ab ab a ab ab a a ab a ab a ab a ab a a ab ab a a ab ab a a ab a a ab ab ab a ab a a ab ab
*HyS0041.835399 D2.15 ab ab ab a a a ab ab ab ab a ab a a ab a ab ab a ab ab a a a a ab ab a ab a a a a ab ab a a ab a a a ab ab a a a ab a a ab a ab ab a a a ab a a ab ab a ab a ab a ab a ab ab a a ab ab a a ab ab a ab ab a a a ab a ab ab a a
*HyS0041.844838 D2.15 ab ab ab a a a ab ab ab ab a ab a a ab a ab ab a ab ab a a a a ab ab a ab a a a a ab ab a a ab a a a ab ab a a a ab a a ab a ab ab a a a ab a a ab ab a ab a ab a ab a ab ab a a ab ab a a ab ab a ab ab a a a ab a ab ab a a
*HyS0041.869417 D2.15 ab ab ab a a a ab ab ab ab a ab a a ab a ab ab a ab ab a a a a ab ab a ab a a a a ab ab a a ab a a a ab ab a a a ab a a ab a ab ab a a a ab a a ab ab a ab a ab a ab a ab ab a a ab ab a a ab ab a ab ab a a a ab a ab ab a a
*HyS0041.896398 D2.15 ab ab ab a a a ab ab ab ab a ab a a ab a ab ab a ab ab a a a a ab ab a ab a a a a ab ab a a ab a a a ab ab a a a ab a a ab a ab ab a a a ab a a ab ab a ab a ab a ab a ab ab a a ab ab a a ab ab a ab ab a a a ab a ab ab a a
*HyS0041.906414 D2.15 a a a ab ab ab a a a a ab a ab ab a ab a a ab a a ab ab ab ab a a ab a ab ab ab ab a a ab ab a ab ab ab a a ab ab ab a ab ab a ab a a ab ab ab a ab ab a a ab a ab a ab a ab a a ab ab a a ab ab a a ab a a ab ab ab a ab a a ab ab
*HyS0041.912078 D2.15 a a a ab ab ab a a a a ab a ab ab a ab a a ab a a ab ab ab ab a a ab a ab ab ab ab a a ab ab a ab ab ab a a ab ab ab a ab ab a ab a a ab ab ab a ab ab a a ab a ab a ab a ab a a ab ab a a ab ab a a ab a a ab ab ab a ab a a ab ab
*HyS0041.918738 D2.15 a a a ab ab ab a a a a ab a ab ab a ab a a ab a a ab ab ab ab a a ab a ab ab ab ab a a ab ab a ab ab ab a a ab ab ab a ab ab a ab a a ab ab ab a ab ab a a ab a ab a ab a ab a a ab ab a a ab ab a a ab a a ab ab ab a ab a a ab ab
*HyS0041.924451 D2.15 ab ab ab a a a ab ab ab ab a ab a a ab a ab ab a ab ab a a a a ab ab a ab a a a a ab ab a a ab a a a ab ab a a a ab a a ab a ab ab a a a ab a a ab ab a ab a ab a ab a ab ab a a ab ab a a ab ab a ab ab a a a ab a ab ab a a
*HyS0041.929809 D2.15 ab ab ab a a a ab ab ab ab a ab a a ab a ab ab a ab ab a a a a ab ab a ab a a a a ab ab a a ab a a a ab ab a a a ab a a ab a ab ab a a a ab a a ab ab a ab a ab a ab a ab ab a a ab ab a a ab ab a ab ab a a a ab a ab ab a a
*HyS0041.934814 D2.15 ab ab ab a a a ab ab ab ab a ab a a ab a ab ab a ab ab a a a a ab ab a ab a a a a ab ab a a ab a a a ab ab a a a ab a a ab a ab ab a a a ab a a ab ab a ab a ab a ab a ab ab a a ab ab a a ab ab a ab ab a a a ab a ab ab a a
*HyS0041.940078 D2.15 a a a ab ab ab a a a a ab a ab ab a ab a a ab a a ab ab ab ab a a ab a ab ab ab ab a a ab ab a ab ab ab a a ab ab ab a ab ab a ab a a ab ab ab a ab ab a a ab a ab a ab a ab a a ab ab a a ab ab a a ab a a ab ab ab a ab a a ab ab
*HyS0041.945551 D2.15 ab ab ab a a a ab ab ab ab a ab a a ab a ab ab a ab ab a a a a ab ab a ab a a a a ab ab a a ab a a a ab ab a a a ab a a ab a ab ab a a a ab a a ab ab a ab a ab a ab a ab ab a a ab ab a a ab ab a ab ab a a a ab a ab ab a a
*HyS0041.950598 D2.15 ab ab ab a a a ab ab ab ab a ab a a ab a ab ab a ab ab a a a a ab ab a ab a a a a ab ab a a ab a a a ab ab a a a ab a a ab a ab ab a a a ab a a ab ab a ab a ab a ab a ab ab a a ab ab a a ab ab a ab ab a a a ab a ab ab a a
*HyS0041.955791 D2.15 a a a ab ab ab a a a a ab a ab ab a ab a a ab a a ab ab ab ab a a ab a ab ab ab ab a a ab ab a ab ab ab a a ab ab ab a ab ab a ab a a ab ab ab a ab ab a a ab a ab a ab a ab a a ab ab a a ab ab a a ab a a ab ab ab a ab a a ab ab
*HyS0041.960848 D2.15 ab ab ab a a a ab ab ab ab a ab a a ab a ab ab a ab ab a a a a ab ab a ab a a a a ab ab a a ab a a a ab ab a a a ab a a ab a ab ab a a a ab a a ab ab a ab a ab a ab a ab ab a a ab ab a a ab ab a ab ab a a a ab a ab ab a a
*HyS0041.967734 D2.15 ab ab ab a a a ab ab ab ab a ab a a ab a ab ab a ab ab a a a a ab ab a ab a a a a ab ab a a ab a a a ab ab a a a ab a a ab a ab ab a a a ab a a ab ab a ab a ab a ab a ab ab a a ab ab a a ab ab a ab ab a a a ab a ab ab a a
*HyS0041.974559 D2.15 a a a ab ab ab a a a a ab a ab ab a ab a a ab a a ab ab ab ab a a ab a ab ab ab ab a a ab ab a ab ab ab a a ab ab ab a ab ab a ab a a ab ab ab a ab ab a a ab a ab a ab a ab a a ab ab a a ab ab a a ab a a ab ab ab a ab a a ab ab
*HyS0041.979585 D2.15 a a a ab ab ab a a a a ab a ab ab a ab a a ab a a ab ab ab ab a a ab a ab ab ab ab a a ab ab a ab ab ab a a ab ab ab a ab ab a ab a a ab ab ab a ab ab a a ab a ab a ab a ab a a ab ab a a ab ab a a ab a a ab ab ab a ab a a ab ab
*HyS0041.984677 D2.15 a a a ab ab ab a a a a ab a ab ab a ab a a ab a a ab ab ab ab a a ab a ab ab ab ab a a ab ab a ab ab ab a a ab ab ab a ab ab a ab a a ab ab ab a ab ab a a ab a ab a ab a ab a a ab ab a a ab ab a a ab a a ab ab ab a ab a a ab ab
*HyS0041.990726 D2.15 ab ab ab a a a ab ab ab ab a ab a a ab a ab ab a ab ab a a a a ab ab a ab a a a a ab ab a a ab a a a ab ab a a a ab a a ab a ab ab a a a ab a a ab ab a ab a ab a ab a ab ab a a ab ab a a ab ab a ab ab a a a ab a ab ab a a
*HyS0041.995869 D2.15 ab ab ab a a a ab ab ab ab a ab a a ab a ab ab a ab ab a a a a ab ab a ab a a a a ab ab a a ab a a a ab ab a a a ab a a ab a ab ab a a a ab a a ab ab a ab a ab a ab a ab ab a a ab ab a a ab ab a ab ab a a a ab a ab ab a a
*HyS0041.1004136 D2.15 ab ab ab a a a ab ab ab ab a ab a a ab a ab ab a ab ab a a a a ab ab a ab a a a a ab ab a a ab a a a ab ab a a a ab a a ab a ab ab a a a ab a a ab ab a ab a ab a ab a ab ab a a ab ab a a ab ab a ab ab a a a ab a ab ab a a
*HyS0041.1009159 D2.15 a a a ab ab ab a a a a ab a ab ab a ab a a ab a a ab ab ab ab a a ab a ab ab ab ab a a ab ab a ab ab ab a a ab ab ab a ab ab a ab a a ab ab ab a ab ab a a ab a ab a ab a ab a a ab ab a a ab ab a a ab a a ab ab ab a ab a a ab ab
*HyS0041.1014219 D2.15 ab ab ab a a a ab ab ab ab a ab a a ab a ab ab a ab ab a a a a ab ab a ab a a a a ab ab a a ab a a a ab ab a a a ab a a ab a ab ab a a a ab a a ab ab a ab a ab a ab a ab ab a a ab ab a a ab ab a ab ab a a a ab a ab ab a a
*HyS0041.1021091 D2.15 a a a ab ab ab a a a a ab a ab ab a ab a a ab a a ab ab ab ab a a ab a ab ab ab ab ab a ab ab a ab ab ab a a a ab ab a ab ab a ab a a ab ab ab a ab ab a a ab a ab a a a ab a a ab ab a a ab ab a a ab a a ab ab ab a ab a a ab ab
*HyS0041.1079624 D2.15 a a a ab ab ab a a a a ab a ab ab a ab a a ab a a ab ab ab ab a a ab a ab ab ab ab ab a ab ab a ab ab ab a a a ab ab a ab ab a ab a a ab ab ab a ab ab a a ab a ab a a a ab a a ab ab a a ab ab a a ab a a ab ab ab a ab a a ab ab
*HyS0041.1085399 D2.15 a a a ab ab ab a a a a ab a ab ab a ab a a ab a a ab ab ab ab a a ab a ab ab ab ab ab a ab ab a ab ab ab a a a ab ab a ab ab a ab a a ab ab ab a ab ab a a ab a ab a a a ab a a ab ab a a ab ab a a ab a a ab ab ab a ab a a ab ab
*HyS0041.1090979 D2.15 ab ab ab a a a ab ab ab ab a ab a a ab a ab ab a ab ab a a a a ab ab a ab a a a a a ab a a ab a a a ab ab ab a a ab a a ab a ab ab a a a ab a a ab ab a ab a ab ab ab a ab ab a a ab ab a a ab ab a ab ab a a a ab a ab ab a a
*HyS0041.1095991 D2.15 a a a ab ab ab a a a a ab a ab ab a ab a a ab a a ab ab ab ab a a ab a ab ab ab ab ab a ab ab a ab ab ab a a a ab ab a ab ab a ab a a ab ab ab a ab ab a a ab a ab a a a ab a a ab ab a a ab ab a a ab a a ab ab ab a ab a a ab ab
*HyS0041.1101473 D2.15 ab ab ab a a a ab ab ab ab a ab a a ab a ab ab a ab ab a a a a ab ab a ab a a a a a ab a a ab a a a ab ab ab a a ab a a ab a ab ab a a a ab a a ab ab a ab a ab ab ab a ab ab a a ab ab a a ab ab a ab ab a a a ab a ab ab a a
*HyS0041.1125838 D2.15 a a a ab ab ab a a a a ab a ab ab a ab a a ab a a ab ab ab ab a a ab a ab ab ab ab ab a ab ab a ab ab ab a a a ab ab a ab ab a ab a a ab ab ab a ab ab a a ab a ab a a a ab a a ab ab a a ab ab a a ab a a ab ab ab a ab a a ab ab
*HyS0041.1147337 D2.15 ab ab ab a a a ab ab ab ab a ab a a ab a ab ab a ab ab a a a a ab ab a ab a a a a a ab a a ab a a a ab ab ab a a ab a a ab a ab ab a a a ab a a ab ab a ab a ab ab ab a ab ab a a ab ab a a ab ab a ab ab a a a ab a ab ab a a
*HyS0041.1166989 D2.15 a a a ab ab ab a a a a ab a ab ab a ab a a ab a a ab ab ab ab a a ab a ab ab ab ab ab a ab ab a ab ab ab a a a ab ab a ab ab a ab a a ab ab ab a ab ab a a ab a ab a a a ab a a ab ab a a ab ab a a ab a a ab ab ab a ab a a ab ab
*HyS0041.1172050 D2.15 a a a ab ab ab a a a a ab a ab ab a ab a a ab a a ab ab ab ab a a ab a ab ab ab ab ab a ab ab a ab ab ab a a a ab ab a ab ab a ab a a ab ab ab a ab ab a a ab a ab a a a ab a a ab ab a a ab ab a a ab a a ab ab ab a ab a a ab ab
*HyS0041.1200989 D2.15 a a a ab ab ab a a a a ab a ab ab a ab a a ab a a ab ab ab ab a a ab a ab ab ab ab ab a ab ab a ab ab ab a a a ab ab a ab ab a ab a a ab ab ab a ab ab a a ab a ab a a a ab a a ab ab a a ab ab a a ab a a ab ab ab a ab a a ab ab
*HyS0041.1206681 D2.15 a a a ab ab ab a a a a ab a ab ab a ab a a ab a a ab ab ab ab a a ab a ab ab ab ab ab a ab ab a ab ab ab a a a ab ab a ab ab a ab a a ab ab ab a ab ab a a ab a ab a a a ab a a ab ab a a ab ab a a ab a a ab ab ab a ab a a ab ab
*HyS0041.1211934 D2.15 a a a ab ab ab a a a a ab a ab ab a ab a a ab a a ab ab ab ab a a ab a ab ab ab ab ab a ab ab a ab ab ab a a a ab ab a ab ab a ab a a ab ab ab a ab ab a a ab a ab a a a ab a a ab ab a a ab ab a a ab a a ab ab ab a ab a a ab ab
*HyS0041.1217536 D2.15 ab ab ab a a a ab ab ab ab a ab a a ab a ab ab a ab ab a a a a ab ab a ab a a a a a ab a a ab a a a ab ab ab a a ab a a ab a ab ab a a a ab a a ab ab a ab a ab ab ab a ab ab a a ab ab a a ab ab a ab ab a a a ab a ab ab a a
*HyS0041.1222741 D2.15 ab ab ab a a a ab ab ab ab a ab a a ab a ab ab a ab ab a a a a ab ab a ab a a a a a ab a a ab a a a ab ab ab a a ab a a ab a ab ab a a a ab a a ab ab a ab a ab ab ab a ab ab a a ab ab a a ab ab a ab ab a a a ab a ab ab a a
*HyS0041.1231195 D2.15 ab ab ab a a a ab ab ab ab a ab a a ab a ab ab a ab ab a a a a ab ab a ab a a a a a ab a a ab a a a ab ab ab a a ab a a ab a ab ab a a a ab a a ab ab a ab a ab ab ab a ab ab a a ab ab a a ab ab a ab ab a a a ab a ab ab a a
*HyS0041.1237118 D2.15 ab ab ab a a a ab ab ab ab a ab a a ab a ab ab a ab ab a a a a ab ab a ab a a a a a ab a a ab a a a ab ab ab a a ab a a ab a ab ab a a a ab a a ab ab a ab a ab ab ab a ab ab a a ab ab a a ab ab a ab ab a a a ab a ab ab a a
*HyS0041.1262996 D2.15 ab ab ab a a a ab ab ab ab a ab a a ab a ab ab a ab ab a a a a ab ab a ab a a a a a ab a a ab a a a ab ab ab a a ab a a ab a ab ab a a a ab a a ab ab a ab a ab ab ab a ab ab a a ab ab a a ab ab a ab ab a a a ab a ab ab a a
*HyS0041.1271520 D2.15 a a a ab ab ab a a a a ab a ab ab a ab a a ab a a ab ab ab ab a a ab a ab ab ab ab ab a ab ab a ab ab ab a a a ab ab a ab ab a ab a a ab ab ab a ab ab a a ab a ab a a a ab a a ab ab a a ab ab a a ab a a ab ab ab a ab a a ab ab
*HyS0041.1276982 D2.15 ab ab ab a a a ab ab ab ab a ab a a ab a ab ab a ab ab a a a a ab ab a ab a a a a a ab a a ab a a a ab ab ab a a ab a a ab a ab ab a a a ab a a ab ab a ab a ab ab ab a ab ab a a ab ab a a ab ab a ab ab a a a ab a ab ab a a
*HyS0041.1299865 D2.15 ab ab ab a a a ab ab ab ab a ab a a ab a ab ab a ab ab a a a a ab ab a ab a a a a a ab a a ab a a a ab ab ab a a ab a a ab a ab ab a a a ab a a ab ab a ab a ab ab ab a ab ab a a ab ab a a ab ab a ab ab a a a ab a ab ab a a
*HyS0041.1309581 D2.15 a a a ab ab ab a a a a ab a ab ab a ab a a ab a a ab ab ab ab a a ab a ab ab ab ab ab a ab ab a ab ab ab a a a ab ab a ab ab a ab a a ab ab ab a ab ab a a ab a ab a a a ab a a ab ab a a ab ab a a ab a a ab ab ab a ab a a ab ab
*HyS0041.1316324 D2.15 a a a ab ab ab a a a a ab a ab ab a ab a a ab a a ab ab ab ab a a ab a ab ab ab ab ab a ab ab a ab ab ab a a a ab ab a ab ab a ab a a ab ab ab a ab ab a a ab a ab a a a ab a a ab ab a a ab ab a a ab a a ab ab ab a ab a a ab ab
*HyS0041.1321632 D2.15 a a a ab ab ab a a a a ab a ab ab a ab a a ab a a ab ab ab ab a a ab a ab ab ab ab ab a ab ab a ab ab ab a a a ab ab a ab ab a ab a a ab ab ab a ab ab a a ab a ab a a a ab a a ab ab a a ab ab a a ab a a ab ab ab a ab a a ab ab
*HyS0041.1328157 D2.15 a a a ab ab ab a a a a ab a ab ab a ab a a ab a a ab ab ab ab a a ab a ab ab ab ab ab a ab ab a ab ab ab a a a ab ab a ab ab a ab a a ab ab ab a ab ab a a ab a ab a a a ab a a ab ab a a ab ab a a ab a a ab ab ab a ab a a ab ab
*HyS0041.1333422 D2.15 ab ab ab a a a ab ab ab ab a ab a a ab a ab ab a ab ab a a a a ab ab a ab a a a a a ab a a ab a a a ab ab ab a a ab a a ab a ab ab a a a ab a a ab ab a ab a ab ab ab a ab ab a a ab ab a a ab ab a ab ab a a a ab a ab ab a a
*HyS0041.1343229 D2.15 a a a ab ab ab a a a a ab a ab ab a ab a a ab a a ab ab ab ab a a ab a ab ab ab ab ab a ab ab a ab ab ab a a a ab ab a ab ab a ab a a ab ab ab a ab ab a a ab a ab a a a ab a a ab ab a a ab ab a a ab a a ab ab ab a ab a a ab ab
*HyS0041.1348543 D2.15 ab ab ab a a a ab ab ab ab a ab a a ab a ab ab a ab ab a a a a ab ab a ab a a a a a ab a a ab a a a ab ab ab a a ab a a ab a ab ab a a a ab a a ab ab a ab a ab ab ab a ab ab a a ab ab a a ab ab a ab ab a a a ab a ab ab a a
*HyS0041.1354411 D2.15 ab ab ab a a a ab ab ab ab a ab a a ab a ab ab a ab ab a a a a ab ab a ab a a a a a ab a a ab a a a ab ab ab a a ab a a ab a ab ab a a a ab a a ab ab a ab a ab ab ab a ab ab a a ab ab a a ab ab a ab ab a a a ab a ab ab a a
*HyS0041.1360033 D2.15 a a a ab ab ab a a a a ab a ab ab a ab a a ab a a ab ab ab ab a a ab a ab ab ab ab ab a ab ab a ab ab ab a a a ab ab a ab ab a ab a a ab ab ab a ab ab a a ab a ab a a a ab a a ab ab a a ab ab a a ab a a ab ab ab a ab a a ab ab
*HyS0041.1368877 D2.15 a a a ab ab ab a a a a ab a ab ab a ab a a ab a a ab ab ab ab a a ab a ab ab ab ab ab a ab ab a ab ab ab a a a ab ab a ab ab a ab a a ab ab ab a ab ab a a ab a ab a a a ab a a ab ab a a ab ab a a ab a a ab ab ab a ab a a ab ab
*HyS0041.1374357 D2.15 a a a ab ab ab a a a a ab a ab ab a ab a a ab a a ab ab ab ab a a ab a ab ab ab ab ab a ab ab a ab ab ab a a a ab ab a ab ab a ab a a ab ab ab a ab ab a a ab a ab a a a ab a a ab ab a a ab ab a a ab a a ab ab ab a ab a a ab ab
*HyS0041.1379407 D2.15 a a a ab ab ab a a a a ab a ab ab a ab a a ab a a ab ab ab ab a a ab a ab ab ab ab ab a ab ab a ab ab ab a a a ab ab a ab ab a ab a a ab ab ab a ab ab a a ab a ab a a a ab a a ab ab a a ab ab a a ab a a ab ab ab a ab a a ab ab
*HyS0041.1384658 D2.15 a a a ab ab ab a a a a ab a ab ab a ab a a ab a a ab ab ab ab a a ab a ab ab ab ab ab a ab ab a ab ab ab a a a ab ab a ab ab a ab a a ab ab ab a ab ab a a ab a ab a a a ab a a ab ab a a ab ab a a ab a a ab ab ab a ab a a ab ab
*HyS0041.1390211 D2.15 a a a ab ab ab a a a a ab a ab ab a ab a a ab a a ab ab ab ab a a ab a ab ab ab ab ab a ab ab a ab ab ab a a a ab ab a ab ab a ab a a ab ab ab a ab ab a a ab a ab a a a ab a a ab ab a a ab ab a a ab a a ab ab ab a ab a a ab ab
*HyS0041.1407693 D2.15 a a a ab ab ab a a a a ab a ab ab a ab a a ab a a ab ab ab ab a a ab a ab ab ab ab ab a ab ab a ab ab ab a a a ab ab a ab ab a ab a a ab ab ab a ab ab a a ab a ab a a a ab a a ab ab a a ab ab a a ab a a ab ab ab a ab a a ab ab
*HyS0041.1412785 D2.15 a a a ab ab ab a a a a ab a ab ab a ab a a ab a a ab ab ab ab a a ab a ab ab ab ab ab a ab ab a ab ab ab a a a ab ab a ab ab a ab a a ab ab ab a ab ab a a ab a ab a a a ab a a ab ab a a ab ab a a ab a a ab ab ab a ab a a ab ab
*HyS0041.1417810 D2.15 ab ab ab a a a ab ab ab ab a ab a a ab a ab ab a ab ab a a a a ab ab a ab a a a a a ab a a ab a a a ab ab ab a a ab a a ab a ab ab a a a ab a a ab ab a ab a ab ab ab a ab ab a a ab ab a a ab ab a ab ab a a a ab a ab ab a a
*HyS0041.1424007 D2.15 ab ab ab a a a ab ab ab ab a ab a a ab a ab ab a ab ab a a a a ab ab a ab a a a a a ab a a ab a a a ab ab ab a a ab a a ab a ab ab a a a ab a a ab ab a ab a ab ab ab a ab ab a a ab ab a a ab ab a ab ab a a a ab a ab ab a a
*HyS0041.1430237 D2.15 ab ab ab a a a ab ab ab ab a ab a a ab a ab ab a ab ab a a a a ab ab a ab a a a a a ab a a ab a a a ab ab ab a a ab a a ab a ab ab a a a ab a a ab ab a ab a ab ab ab a ab ab a a ab ab a a ab ab a ab ab a a a ab a ab ab a a
*HyS0041.1435782 D2.15 ab ab ab a a a ab ab ab ab a ab a a ab a ab ab a ab ab a a a a ab ab a ab a a a a a ab a a ab a a a ab ab ab a a ab a a ab a ab ab a a a ab a a ab ab a ab a ab ab ab a ab ab a a ab ab a a ab ab a ab ab a a a ab a ab ab a a
*HyS0041.1445542 D2.15 a a a ab ab ab a a a a ab a ab ab a ab a a ab a a ab ab ab ab a a ab a ab ab ab ab ab a ab ab a ab ab ab a a a ab ab a ab ab a ab a a ab ab ab a ab ab a a ab a ab a a a ab a a ab ab a a ab ab a a ab a a ab ab ab a ab a a ab ab
*HyS0041.1455706 D2.15 ab ab ab a a a ab ab ab ab a ab a a ab a ab ab a ab ab a a a a ab ab a ab a a a a a ab a a ab a a a ab ab ab a a ab a a ab a ab ab a a a ab a a ab ab a ab a ab ab ab a ab ab a a ab ab a a ab ab a ab ab a a a ab a ab ab a a
*HyS0041.1469110 D2.15 a a a ab ab ab a a a a ab a ab ab a ab a a ab a a ab ab ab ab a a ab a ab ab ab ab ab a ab ab a ab ab ab a a a ab ab a ab ab a ab a a ab ab ab a ab ab a a ab a ab a a a ab a a ab ab a a ab ab a a ab a a ab ab ab a ab a a ab ab
*HyS0041.1474256 D2.15 ab ab ab a a a ab ab ab ab a ab a a ab a ab ab a ab ab a a a a ab ab a ab a a a a a ab a a ab a a a ab ab ab a a ab a a ab a ab ab a a a ab a a ab ab a ab a ab ab ab a ab ab a a ab ab a a ab ab a ab ab a a a ab a ab ab a a
*HyS0041.1480840 D2.15 a a a ab ab ab a a a a ab a ab ab a ab a a ab a a ab ab ab ab a a ab a ab ab ab ab ab a ab ab a ab ab ab a a a ab ab a ab ab a ab a a ab ab ab a ab ab a a ab a ab a a a ab a a ab ab a a ab ab a a ab a a ab ab ab a ab a a ab ab
*HyS0041.1486190 D2.15 ab ab ab a a a ab ab ab ab a ab a a ab a ab ab a ab ab a a a a ab ab a ab a a a a a ab a a ab a a a ab ab ab a a ab a a ab a ab ab a a a ab a a ab ab a ab a ab ab ab a ab ab a a ab ab a a ab ab a ab ab a a a ab a ab ab a a
*HyS0041.1491319 D2.15 ab ab ab a a a ab ab ab ab a ab a a ab a ab ab a ab ab a a a a ab ab a ab a a a a a ab a a ab a a a ab ab ab a a ab a a ab a ab ab a a a ab a a ab ab a ab a ab ab ab a ab ab a a ab ab a a ab ab a ab ab a a a ab a ab ab a a
*HyS0041.1496485 D2.15 ab ab ab a a a ab ab ab ab a ab a a ab a ab ab a ab ab a a a a ab ab a ab a a a a a ab a a ab a a a ab ab ab a a ab a a ab a ab ab a a a ab a a ab ab a ab a ab ab ab a ab ab a a ab ab a a ab ab a ab ab a a a ab a ab ab a a
*HyS0041.1507293 D2.15 a a a ab ab ab a a a a ab a ab ab a ab a a ab a a ab ab ab ab a a ab a ab ab ab ab ab a ab ab a ab ab ab a a a ab ab a ab ab a ab a a ab ab ab a ab ab a a ab a ab a a a ab a a ab ab a a ab ab a a ab a a ab ab ab a ab a a ab ab
*HyS0041.1513049 D2.15 a a a ab ab ab a a a a ab a ab ab a ab a a ab a a ab ab ab ab a a ab a ab ab ab ab ab a ab ab a ab ab ab a a a ab ab a ab ab a ab a a ab ab ab a ab ab a a ab a ab a a a ab a a ab ab a a ab ab a a ab a a ab ab ab a ab a a ab ab
*HyS0041.1518979 D2.15 a a a ab ab ab a a a a ab a ab ab a ab a a ab a a ab ab ab ab a a ab a ab ab ab ab ab a ab ab a ab ab ab a a a ab ab a ab ab a ab a a ab ab ab a ab ab a a ab a ab a a a ab a a ab ab a a ab ab a a ab a a ab ab ab a ab a a ab ab
*HyS0041.1525071 D2.15 a a a ab ab ab a a a a ab a ab ab a ab a a ab a a ab ab ab ab a a ab a ab ab ab ab ab a ab ab a ab ab ab a a a ab ab a ab ab a ab a a ab ab ab a ab ab a a ab a ab a a a ab a a ab ab a a ab ab a a ab a a ab ab ab a ab a a ab ab
*HyS0041.1530117 D2.15 a a a ab ab ab a a a a ab a ab ab a ab a a ab a a ab ab ab ab a a ab a ab ab ab ab ab a ab ab a ab ab ab a a a ab ab a ab ab a ab a a ab ab ab a ab ab a a ab a ab a a a ab a a ab ab a a ab ab a a ab a a ab ab ab a ab a a ab ab
*HyS0041.1535378 D2.15 a a a ab ab ab a a a a ab a ab ab a ab a a ab a a ab ab ab ab a a ab a ab ab ab ab ab a ab ab a ab ab ab a a a ab ab a ab ab a ab a a ab ab ab a ab ab a a ab a ab a a a ab a a ab ab a a ab ab a a ab a a ab ab ab a ab a a ab ab
*HyS0041.1544281 D2.15 a a a ab ab ab a a a a ab a ab ab a ab a a ab a a ab ab ab ab a a ab a ab ab ab ab ab a ab ab a ab ab ab a a a ab ab a ab ab a ab a a ab ab ab a ab ab a a ab a ab a a a ab a a ab ab a a ab ab a a ab a a ab ab ab a ab a a ab ab
*HyS0041.1550114 D2.15 a a a ab ab ab a a a a ab a ab ab a ab a a ab a a ab ab ab ab a a ab a ab ab ab ab ab a ab ab a ab ab ab a a a ab ab a ab ab a ab a a ab ab ab a ab ab a a ab a ab a a a ab a a ab ab a a ab ab a a ab a a ab ab ab a ab a a ab ab
*HyS0041.1556207 D2.15 a a a ab ab ab a a a a ab a ab ab a ab a a ab a a ab ab ab ab a a ab a ab ab ab ab ab a ab ab a ab ab ab a a a ab ab a ab ab a ab a a ab ab ab a ab ab a a ab a ab a a a ab a a ab ab a a ab ab a a ab a a ab ab ab a ab a a ab ab
*HyS0041.1564870 D2.15 a a a ab ab ab a a a a ab a ab ab a ab a a ab a a ab ab ab ab a a ab a ab ab ab ab ab a ab ab a ab ab ab a a a ab ab a ab ab a ab a a ab ab ab a ab ab a a ab a ab a a a ab a a ab ab a a ab ab a a ab a a ab ab ab a ab a a ab ab
*HyS0041.1577798 D2.15 a a a ab ab ab a a a a ab a ab ab a ab a a ab a a ab ab ab ab a a ab a ab ab ab ab ab a ab ab a ab ab ab a a a ab ab a ab ab a ab a a ab ab ab a ab ab a a ab a ab a a a ab a a ab ab a a ab ab a a ab a a ab ab ab a ab a a ab ab
*HyS0041.1584072 D2.15 a a a ab ab ab a a a a ab a ab ab a ab a a ab a a ab ab ab ab a a ab a ab ab ab ab ab a ab ab a ab ab ab a a a ab ab a ab ab a ab a a ab ab ab a ab ab a a ab a ab a a a ab a a ab ab a a ab ab a a ab a a ab ab ab a ab a a ab ab
*HyS0041.1589981 D2.15 a a a ab ab ab a a a a ab a ab ab a ab a a ab a a ab ab ab ab a a ab a ab ab ab ab ab a ab ab a ab ab ab a a a ab ab a ab ab a ab a a ab ab ab a ab ab a a ab a ab a a a ab a a ab ab a a ab ab a a ab a a ab ab ab a ab a a ab ab
*HyS0041.1614705 D2.15 a a a ab ab ab a a a a ab a ab ab a ab a a ab a a ab ab ab ab a a ab a ab ab ab ab ab a ab ab a ab ab ab a a a ab ab a ab ab a ab a a ab ab ab a ab ab a a ab a ab a a a ab a a ab ab a a ab ab a a ab a a ab ab ab a ab a a ab ab
*HyS0041.1620180 D2.15 a a a ab ab ab a a a a ab a ab ab a ab a a ab a a ab ab ab ab a a ab a ab ab ab ab ab a ab ab a ab ab ab a a a ab ab a ab ab a ab a a ab ab ab a ab ab a a ab a ab a a a ab a a ab ab a a ab ab a a ab a a ab ab ab a ab a a ab ab
*HyS0041.1641196 D2.15 a a a ab ab ab a a a a ab a ab ab a ab a a ab a a ab ab ab ab a a ab a ab ab ab ab ab a ab ab a ab ab ab a a a ab ab a ab ab a ab a a ab ab ab a ab ab a a ab a ab a a a ab a a ab ab a a ab ab a a ab a a ab ab ab a ab a a ab ab
*HyS0041.1647732 D2.15 a a a ab ab ab a a a a ab a ab ab a ab a a ab a a ab ab ab ab a a ab a ab ab ab ab ab a ab ab a ab ab ab a a a ab ab a ab ab a ab a a ab ab ab a ab ab a a ab a ab a a a ab a a ab ab a a ab ab a a ab a a ab ab ab a ab a a ab ab
*HyS0041.1653629 D2.15 a a a ab ab ab a a a a ab a ab ab a ab a a ab a a ab ab ab ab a a ab a ab ab ab ab ab a ab ab a ab ab ab a a a ab ab a ab ab a ab a a ab ab ab a ab ab a a ab a ab a a a ab a a ab ab a a ab ab a a ab a a ab ab ab a ab a a ab ab
*HyS0041.1660698 D2.15 a a a ab ab ab a a a a ab a ab ab a ab a a ab a a ab ab ab ab a a ab a ab ab ab ab ab a ab ab a ab ab ab a a a ab ab a ab ab a ab a a ab ab ab a ab ab a a ab a ab a a a ab a a ab ab a a ab ab a a ab a a ab ab ab a ab a a ab ab
*HyS0041.1665719 D2.15 a a a ab ab ab a a a a ab a ab ab a ab a a ab a a ab ab ab ab a a ab a ab ab ab ab ab a ab ab a ab ab ab a a a ab ab a ab ab a ab a a ab ab ab a ab ab a a ab a ab a a a ab a a ab ab a a ab ab a a ab a a ab ab ab a ab a a ab ab
*HyS0041.1675253 D2.15 a a a ab ab ab a a a a ab a ab ab a ab a a ab a a ab ab ab ab a a ab a ab ab ab ab ab a ab ab a ab ab ab a a a ab ab a ab ab a ab a a ab ab ab a ab ab a a ab a ab a a a ab a a ab ab a a ab ab a a ab a a ab ab ab a ab a a ab ab
*HyS0041.1687155 D2.15 a a a ab ab ab a a a a ab a ab ab a ab a a ab a a ab ab ab ab a a ab a ab ab ab ab ab a ab ab a ab ab ab a a a ab ab a ab ab a ab a a ab ab ab a ab ab a a ab a ab a a a ab a a ab ab a a ab ab a a ab a a ab ab ab a ab a a ab ab
*HyS0041.1699603 D2.15 a a a ab ab ab a a a a ab a ab ab a ab a a ab a a ab ab ab ab a a ab a ab ab ab ab ab a ab ab a ab ab ab a a a ab ab a ab ab a ab a a ab ab ab a ab ab a a ab a ab a a a ab a a ab ab a a ab ab a a ab a a ab ab ab a ab a a ab ab
*HyS0041.1705572 D2.15 a a a ab ab ab a a a a ab a ab ab a ab a a ab a a ab ab ab ab a a ab a ab ab ab ab ab a ab ab a ab ab ab a a a ab ab a ab ab a ab a a ab ab ab a ab ab a a ab a ab a a a ab a a ab ab a a ab ab a a ab a a ab ab ab a ab a a ab ab
*HyS0041.1710721 D2.15 a a a ab ab ab a a a a ab a ab ab a ab a a ab a a ab ab ab ab a a ab a ab ab ab ab ab a ab ab a ab ab ab a a a ab ab a ab ab a ab a a ab ab ab a ab ab a a ab a ab a a a ab a a ab ab a a ab ab a a ab a a ab ab ab a ab a a ab ab
*HyS0041.1717497 D2.15 a a a ab ab ab a a a a ab a ab ab a ab a a ab a a ab ab ab ab a a ab a ab ab ab ab ab a ab ab a ab ab ab a a a ab ab a ab ab a ab a a ab ab ab a ab ab a a ab a ab a a a ab a a ab ab a a ab ab a a ab a a ab ab ab a ab a a ab ab
*HyS0041.1722511 D2.15 a a a ab ab ab a a a a ab a ab ab a ab a a ab a a ab ab ab ab a a ab a ab ab ab ab ab a ab ab a ab ab ab a a a ab ab a ab ab a ab a a ab ab ab a ab ab a a ab a ab a a a ab a a ab ab a a ab ab a a ab a a ab ab ab a ab a a ab ab
*HyS0041.1728520 D2.15 a a a ab ab ab a a a a ab a ab ab a ab a a ab a a ab ab ab ab a a ab a ab ab ab ab ab a ab ab a ab ab ab a a a ab ab a ab ab a ab a a ab ab ab a ab ab a a ab a ab a a a ab a a ab ab a a ab ab a a ab a a ab ab ab a ab a a ab ab
*HyS0041.1758443 D2.15 a a a ab ab ab a a a a ab a ab ab a ab a a ab a a ab ab ab ab a a ab a ab ab ab ab ab a ab ab a ab ab ab a a a ab ab a ab ab a ab a a ab ab ab a ab ab a a ab a ab a a a ab a a ab ab a a ab ab a a ab a a ab ab ab a ab a a ab ab
*HyS0041.1763590 D2.15 a a a ab ab ab a a a a ab a ab ab a ab a a ab a a ab ab ab ab a a ab a ab ab ab ab ab a ab ab a ab ab ab a a a ab ab a ab ab a ab a a ab ab ab a ab ab a a ab a ab a a a ab a a ab ab a a ab ab a a ab a a ab ab ab a ab a a ab ab
*HyS0041.1768619 D2.15 a a a ab ab ab a a a a ab a ab ab a ab a a ab a a ab ab ab ab a a ab a ab ab ab ab ab a ab ab a ab ab ab a a a ab ab a ab ab a ab a a ab ab ab a ab ab a a ab a ab a a a ab a a ab ab a a ab ab a a ab a a ab ab ab a ab a a ab ab
*HyS0041.1781708 D2.15 a a a ab ab ab a a a a ab a ab ab a ab a a ab a a ab ab ab ab a a ab a ab ab ab ab ab a ab ab a ab ab ab a a a ab ab a ab ab a ab a a ab ab ab a ab ab a a ab a ab a a a ab a a ab ab a a ab ab a a ab a a ab ab ab a ab a a ab ab
*HyS0041.1787606 D2.15 a a a ab ab ab a a a a ab a ab ab a ab a a ab a a ab ab ab ab a a ab a ab ab ab ab ab a ab ab a ab ab ab a a a ab ab a ab ab a ab a a ab ab ab a ab ab a a ab a ab a a a ab a a ab ab a a ab ab a a ab a a ab ab ab a ab a a ab ab
*HyS0041.1793533 D2.15 a a a ab ab ab a a a a ab a ab ab a ab a a ab a a ab ab ab ab a a ab a ab ab ab ab ab a ab ab a ab ab ab a a a ab ab a ab ab a ab a a ab ab ab a ab ab a a ab a ab a a a ab a a ab ab a a ab ab a a ab a a ab ab ab a ab a a ab ab
*HyS0041.1801530 D2.15 a a a ab ab ab a a a a ab a ab ab a ab a a ab a a ab ab ab ab a a ab a ab ab ab ab ab a ab ab a ab ab ab a a a ab ab a ab ab a ab a a ab ab ab a ab ab a a ab a ab a a a ab a a ab ab a a ab ab a a ab a a ab ab ab a ab a a ab ab
*HyS0041.1807752 D2.15 a a a ab ab ab a a a a ab a ab ab a ab a a ab a a ab ab ab ab a a ab a ab ab ab ab ab a ab ab a ab ab ab a a a ab ab a ab ab a ab a a ab ab ab a ab ab a a ab a ab a a a ab a a ab ab a a ab ab a a ab a a ab ab ab a ab a a ab ab
*HyS0041.1841768 D2.15 a a a ab ab ab a a a a ab a ab ab a ab a a ab a a ab ab ab ab a a ab a ab ab ab ab ab a ab ab a ab ab ab a a a ab ab a ab ab a ab a a ab ab ab a ab ab a a ab a ab a a a ab a a ab ab a a ab ab a a ab a a ab ab ab a ab a a ab ab
*HyS0041.1847543 D2.15 a a a ab ab ab a a a a ab a ab ab a ab a a ab a a ab ab ab ab a a ab a ab ab ab ab ab a ab ab a ab ab ab a a a ab ab a ab ab a ab a a ab ab ab a ab ab a a ab a ab a a a ab a a ab ab a a ab ab a a ab a a ab ab ab a ab a a ab ab
*HyS0041.1859499 D2.15 a a a ab ab ab a a a a ab a ab ab a ab a a ab a a ab ab ab ab a a ab a ab ab ab ab ab a ab ab a ab ab ab a a a ab ab a ab ab a ab a a ab ab ab a ab ab a a ab a ab a a a ab a a ab ab a a ab ab a a ab a a ab ab ab a ab a a ab ab
*HyS0041.1865325 D2.15 a a a ab ab ab a a a a ab a ab ab a ab a a ab a a ab ab ab ab a a ab a ab ab ab ab ab a ab ab a ab ab ab a a a ab ab a ab ab a ab a a ab ab ab a ab ab a a ab a ab a a a ab a a ab ab a a ab ab a a ab a a ab ab ab a ab a a ab ab
*HyS0041.1871648 D2.15 a a a ab ab ab a a a a ab a ab ab a ab a a ab a a ab ab ab ab a a ab a ab ab ab ab ab a ab ab a ab ab ab a a a ab ab a ab ab a ab a a ab ab ab a ab ab a a ab a ab a a a ab a a ab ab a a ab ab a a ab a a ab ab ab a ab a a ab ab
*HyS0041.1877156 D2.15 a a a ab ab ab a a a a ab a ab ab a ab a a ab a a ab ab ab ab a a ab a ab ab ab ab ab a ab ab a ab ab ab a a a ab ab a ab ab a ab a a ab ab ab a ab ab a a ab a ab a a a ab a a ab ab a a ab ab a a ab a a ab ab ab a ab a a ab ab
*HyS0041.1882202 D2.15 a a a ab ab ab a a a a ab a ab ab a ab a a ab a a ab ab ab ab a a ab a ab ab ab ab ab a ab ab a ab ab ab a a a ab ab a ab ab a ab a a ab ab ab a ab ab a a ab a ab a a a ab a a ab ab a a ab ab a a ab a a ab ab ab a ab a a ab ab
*HyS0041.1887620 D2.15 a a a ab ab ab a a a a ab a ab ab a ab a a ab a a ab ab ab ab a a ab a ab ab ab ab ab a ab ab a ab ab ab a a a ab ab a ab ab a ab a a ab ab ab a ab ab a a ab a ab a a a ab a a ab ab a a ab ab a a ab a a ab ab ab a ab a a ab ab
*HyS0041.1892736 D2.15 a a a ab ab ab a a a a ab a ab ab a ab a a ab a a ab ab ab ab a a ab a ab ab ab ab ab a ab ab a ab ab ab a a a ab ab a ab ab a ab a a ab ab ab a ab ab a a ab a ab a a a ab a a ab ab a a ab ab a a ab a a ab ab ab a ab a a ab ab
*HyS0041.1910967 D2.15 a a a ab ab ab a a a a ab a ab ab a ab a a ab a a ab ab ab ab a a ab a ab ab ab ab ab a ab ab a ab ab ab a a a ab ab a ab ab a ab a a ab ab ab a ab ab a a ab a ab a a a ab a a ab ab a a ab ab a a ab a a ab ab ab a ab a a ab ab
*HyS0041.1917184 D2.15 a a a ab ab ab a a a a ab a ab ab a ab a a ab a a ab ab ab ab a a ab a ab ab ab ab ab a ab ab a ab ab ab a a a ab ab a ab ab a ab a a ab ab ab a ab ab a a ab a ab a a a ab a a ab ab a a ab ab a a ab a a ab ab ab a ab a a ab ab
*HyS0041.1934161 D2.15 a a a ab ab ab a a a a ab a ab ab a ab a a ab a a ab ab ab ab a a ab a ab ab ab ab ab a ab ab a ab ab ab a a a ab ab a ab ab a ab a a ab ab ab a ab ab a a ab a ab a a a ab a a ab ab a a ab ab a a ab a a ab ab ab a ab a a ab ab
*HyS0041.1939237 D2.15 a a a ab ab ab a a a a ab a ab ab a ab a a ab a a ab ab ab ab a a ab a ab ab ab ab ab a ab ab a ab ab ab a a a ab ab a ab ab a ab a a ab ab ab a ab ab a a ab a ab a a a ab a a ab ab a a ab ab a a ab a a ab ab ab a ab a a ab ab
*HyS0041.1945163 D2.15 a a a ab ab ab a a a a ab a ab ab a ab a a ab a a ab ab ab ab a a ab a ab ab ab ab ab a ab ab a ab ab ab ab a a ab ab a ab ab a ab a a ab ab ab a ab ab a a ab a ab a a a ab a a ab ab a a ab ab a a ab a a ab ab ab a ab ab a ab ab
*HyS0041.1950751 D2.15 a a a ab ab ab a a a a ab a ab ab a ab a a ab a a ab ab ab ab a a ab a ab ab ab ab ab a ab ab a ab ab ab ab a a ab ab a ab ab a ab a a ab ab ab a ab ab a a ab a ab a a a ab a a ab ab a a ab ab a a ab a a ab ab ab a ab ab a ab ab
*HyS0041.1956132 D2.15 a a a ab ab ab a a a a ab a ab ab a ab a a ab a a ab ab ab ab a a ab a ab ab ab ab ab a ab ab a ab ab ab ab a a ab ab a ab ab a ab a a ab ab ab a ab ab a a ab a ab a a a ab a a ab ab a a ab ab a a ab a a ab ab ab a ab ab a ab ab
*HyS0041.1962763 D2.15 a a a ab ab ab a a a a ab a ab ab a ab a a ab a a ab ab ab ab a a ab a ab ab ab ab ab a ab ab a ab ab ab ab a a ab ab a ab ab a ab a a ab ab ab a ab ab a a ab a ab a a a ab a a ab ab a a ab ab a a ab a a ab ab ab a ab ab a ab ab
*HyS0041.1967835 D2.15 a a a ab ab ab a a a a ab a ab ab a ab a a ab a a ab ab ab ab a a ab a ab ab ab ab ab a ab ab a ab ab ab ab a a ab ab a ab ab a ab a a ab ab ab a ab ab a a ab a ab a a a ab a a ab ab a a ab ab a a ab a a ab ab ab a ab ab a ab ab
*HyS0041.1973457 D2.15 a a a ab ab ab a a a a ab a ab ab a ab a a ab a a ab ab ab ab a a ab a ab ab ab ab ab a ab ab a ab ab ab ab a a ab ab a ab ab a ab a a ab ab ab a ab ab a a ab a ab a a a ab a a ab ab a a ab ab a a ab a a ab ab ab a ab ab a ab ab
*HyS0041.1983177 D2.15 a a a ab ab ab a a a a ab a ab ab a ab a a ab a a ab ab ab ab a a ab a ab ab ab ab ab a ab ab a ab ab ab ab a a ab ab a ab ab a ab a a ab ab ab a ab ab a a ab a ab a a a ab a a ab ab a a ab ab a a ab a a ab ab ab a ab ab a ab ab
*HyS0041.1988770 D2.15 a a a ab ab ab a a a a ab a ab ab a ab a a ab a a ab ab ab ab a a ab a ab ab ab ab ab a ab ab a ab ab ab ab a a ab ab a ab ab a ab a a ab ab ab a ab ab a a ab a ab a a a ab a a ab ab a a ab ab a a ab a a ab ab ab a ab ab a ab ab
*HyS0041.2001277 D2.15 a a a ab ab ab a a a a ab a ab ab a ab a a ab a a ab ab ab ab a a ab a ab ab ab ab ab a ab ab a ab ab ab ab a a ab ab a ab ab a ab a a ab ab ab a ab ab a a ab a ab a a a ab a a ab ab a a ab ab a a ab a a ab ab ab a ab ab a ab ab
*HyS0041.2006279 D2.15 a a a ab ab ab a a a a ab a ab ab a ab a a ab a a ab ab ab ab a a ab a ab ab ab ab ab a ab ab a ab ab ab ab a a ab ab a ab ab a ab a a ab ab ab a ab ab a a ab a ab a a a ab a a ab ab a a ab ab a a ab a a ab ab ab a ab ab a ab ab
*HyS0041.2014455 D2.15 a a a ab ab ab a a a a ab a ab ab a ab a a ab a a ab ab ab ab a a ab a ab ab ab ab ab a ab ab a ab ab ab ab a a ab ab a ab ab a ab a a ab ab ab a ab ab a a ab a ab a a a ab a a ab ab a a ab ab a a ab a a ab ab ab a ab ab a ab ab
*HyS0041.2019496 D2.15 a a a ab ab ab a a a a ab a ab ab a ab a a ab a a ab ab ab ab a a ab a ab ab ab ab ab a ab ab a ab ab ab ab a a ab ab a ab ab a ab a a ab ab ab a ab ab a a ab a ab a a a ab a a ab ab a a ab ab a a ab a a ab ab ab a ab ab a ab ab
*HyS0041.2025000 D2.15 a a a ab ab ab a a a a ab a ab ab a ab a a ab a a ab ab ab ab a a ab a ab ab ab ab ab a ab ab a ab ab ab ab a a ab ab a ab ab a ab a a ab ab ab a ab ab a a ab a ab a a a ab a a ab ab a a ab ab a a ab a a ab ab ab a ab ab a ab ab
*HyS0041.2032042 D2.15 a a a ab ab ab a a a a ab a ab ab a ab a a ab a a ab ab ab ab a a ab a ab ab ab ab ab a ab ab a ab ab ab ab a a ab ab a ab ab a ab a a ab ab ab a ab ab a a ab a ab a a a ab a a ab ab a a ab ab a a ab a a ab ab ab a ab ab a ab ab
*HyS0041.2038087 D2.15 a a a ab ab ab a a a - ab a ab ab a ab a a ab a a ab ab - ab a a ab a ab ab - ab - a ab ab a ab ab ab ab a a ab ab a ab ab a - a a ab ab ab a ab ab a a ab a ab a a a ab a a ab ab a a ab ab a a ab a a ab - ab a ab ab a ab -
*HyS0041.2043348 D2.15 a a a ab ab ab a a a a ab a ab ab a ab a a ab a a ab ab ab ab a a ab a ab ab ab ab ab a ab ab a ab ab ab ab a a ab ab a ab ab a ab a a ab ab ab a ab ab a a ab a ab a a a ab a a ab ab a a ab ab a a ab a a ab ab ab a ab ab a ab ab
*HyS0041.2059691 D2.15 a a a ab ab ab a a a a ab a ab ab a ab a a ab a a ab ab ab ab a a ab a ab ab ab ab ab a ab ab a ab ab ab ab a a ab ab a ab ab a ab a a ab ab ab a ab ab a a ab a ab a a a ab a a ab ab a a ab ab a a ab a a ab ab ab a ab ab a ab ab
*HyS0041.2076923 D2.15 a a a ab ab ab a a a a ab a ab ab a ab a a ab a a ab ab ab ab a a ab a ab ab ab ab ab a ab ab a ab ab ab ab a a ab ab a ab ab a ab a a ab ab ab a ab ab a a ab a ab a a a ab a a ab ab a a ab ab a a ab a a ab ab ab a ab ab a ab ab
*HyS0041.2082012 D2.15 a a a ab ab ab a a a a ab a ab ab a ab a a ab a a ab ab ab ab a a ab a ab ab ab ab ab a ab ab a ab ab ab ab a a ab ab a ab ab a ab a a ab ab ab a ab ab a a ab a ab a a a ab a a ab ab a a ab ab a a ab a a ab ab ab a ab ab a ab ab
*HyS0041.2088082 D2.15 a a a ab ab ab a a a a ab a ab ab a ab a a ab a a ab ab ab ab a a ab a ab ab ab ab ab a ab ab a ab ab ab ab a a ab ab a ab ab a ab a a ab ab ab a ab ab a a ab a ab a a a ab a a ab ab a a ab ab a a ab a a ab ab ab a ab ab a ab ab
*HyS0041.2094120 D2.15 a a a ab ab ab a a a a ab a ab ab a ab a a ab a a ab ab ab ab a a ab a ab ab ab ab ab a ab ab a ab ab ab ab a a ab ab a ab ab a ab a a ab ab ab a ab ab a a ab a ab a a a ab a a ab ab a a ab ab a a ab a a ab ab ab a ab ab a ab ab
*HyS0041.2104831 D2.15 a a a ab ab ab a a a a ab a ab ab a ab a a ab a a ab ab ab ab a a ab a ab ab ab ab ab a ab ab a ab ab ab ab a a ab ab a ab ab a ab a a ab ab ab a ab ab a a ab a ab a a a ab a a ab ab a a ab ab a a ab a a ab ab ab a ab ab a ab ab
*HyS0041.2112572 D2.15 a a a ab ab ab a a a a ab a ab ab a ab a a ab a a ab ab ab ab a a ab a ab ab ab ab ab a ab ab a ab ab ab ab a a ab ab a ab ab a ab a a ab ab ab a ab ab a a ab a ab a a a ab a a ab ab a a ab ab a a ab a a ab ab ab a ab ab a ab ab
*HyS0041.2121514 D2.15 a a a ab ab ab a a a a ab a ab ab a ab a a ab a a ab ab ab ab a a ab a ab ab ab ab ab a ab ab a ab ab ab ab a a ab ab a ab ab a ab a a ab ab ab a ab ab a a ab a ab a a a ab a a ab ab a a ab ab a a ab a a ab ab ab a ab ab a ab ab
*HyS0041.2126549 D2.15 a a a ab ab ab a a a a ab a ab ab a ab a a ab a a ab ab ab ab a a ab a ab ab ab ab ab a ab ab a ab ab ab ab a a ab ab a ab ab a ab a a ab ab ab a ab ab a a ab a ab a a a ab a a ab ab a a ab ab a a ab a a ab ab ab a ab ab a ab ab
*HyS0041.2166964 D2.15 a a a ab ab ab a a a a ab a ab ab a ab a a ab a a ab ab ab ab a a ab a ab ab ab ab ab a ab ab a ab ab ab ab a a ab ab a ab ab a ab a a ab ab ab a ab ab a a ab a ab a a a ab a a ab ab a a ab ab a a ab a a ab ab ab a ab ab a ab ab
*HyS0041.2171969 D2.15 a a a ab ab ab a a a a ab a ab ab a ab a a ab a a ab ab ab ab a a ab a ab ab ab ab ab a ab ab a ab ab ab ab a a ab ab a ab ab a ab a a ab ab ab a ab ab a a ab a ab a a a ab a a ab ab a a ab ab a a ab a a ab ab ab a ab ab a ab ab
*HyS0041.2177026 D2.15 a a a ab ab ab a a a a ab a ab ab a ab a a ab a a ab ab ab ab a a ab a ab ab ab ab ab a ab ab a ab ab ab ab a a ab ab a ab ab a ab a a ab ab ab a ab ab a a ab a ab a a a ab a a ab ab a a ab ab a a ab a a ab ab ab a ab ab a ab ab
*HyS0041.2185078 D2.15 a a a ab ab ab a a a a ab a ab ab a ab a a ab a a ab ab ab ab a a ab a ab ab ab ab ab a ab ab a ab ab ab ab a a ab ab a ab ab a ab a a ab ab ab a ab ab a a ab a ab a a a ab a a ab ab a a ab ab a a ab a a ab ab ab a ab ab a ab ab
*HyS0041.2196272 D2.15 a a a ab ab ab a a a a ab a ab ab a ab a a ab a a ab ab ab ab a a ab a ab ab ab ab ab a ab ab a ab ab ab ab a a ab ab a ab ab a ab a a ab ab ab a ab ab a a ab a ab a a a ab a a ab ab a a ab ab a a ab a a ab ab ab a ab ab a ab ab
*HyS0041.2215497 D2.15 a a a ab ab ab a a a a ab a ab ab a ab a a ab a a ab ab ab ab a a ab a ab ab ab ab ab a ab ab a ab ab ab ab a a ab ab a ab ab a ab a a ab ab ab a ab ab a a ab a ab a a a ab a a ab ab a a ab ab a a ab a a ab ab ab a ab ab a ab ab
*HyS0041.2220592 D2.15 a a a ab ab ab a a a a ab a ab ab a ab a a ab a a ab ab ab ab a a ab a ab ab ab ab ab a ab ab a ab ab ab ab a a ab ab a ab ab a ab a a ab ab ab a ab ab a a ab a ab a a a ab a a ab ab a a ab ab a a ab a a ab ab ab a ab ab a ab ab
*HyS0041.2240132 D2.15 a a a ab ab ab a a a a ab a ab ab a ab a a ab a a ab ab ab ab a a ab a ab ab ab ab ab a ab ab a ab ab ab ab a a ab ab a ab ab a ab a a ab ab ab a ab ab a a ab a ab a a a ab a a ab ab a a ab ab a a ab a a ab ab ab a ab ab a ab ab
*HyS0041.2245281 D2.15 a a a ab ab ab a a a a ab a ab ab a ab a a ab a a ab ab ab ab a a ab a ab ab ab ab ab a ab ab a ab ab ab ab a a ab ab a ab ab a ab a a ab ab ab a ab ab a a ab a ab a a a ab a a ab ab a a ab ab a a ab a a ab ab ab a ab ab a ab ab
*HyS0041.2250705 D2.15 a a a ab ab ab a a a a ab a ab ab a ab a a ab a a ab ab ab ab a a ab a ab ab ab ab ab a ab ab a ab ab ab ab a a ab ab a ab ab a ab a a ab ab ab a ab ab a a ab a ab a a a ab a a ab ab a a ab ab a a ab a a ab ab ab a ab ab a ab ab
*HyS0041.2257098 D2.15 a a a ab ab ab a a a a ab a ab ab a ab a a ab a a ab ab ab ab a a ab a ab ab ab ab ab a ab ab a ab ab ab ab a a ab ab a ab ab a ab a a ab ab ab a ab ab a a ab a ab a a a ab a a ab ab a a ab ab a a ab a a ab ab ab a ab ab a ab ab
*HyS0041.2309691 D2.15 a a a ab ab ab a a a a ab a ab ab a ab a a ab a a ab ab ab ab a a ab a ab ab ab ab ab a ab ab a ab ab ab ab a a ab ab a ab ab a ab a a ab ab ab a ab ab a a ab a ab a a a ab a a ab ab a a ab ab a a ab a a ab ab ab a ab ab a ab ab
*HyS0041.2332824 D2.15 a a a ab ab ab a a a a ab a ab ab a ab a a ab a a ab ab ab ab a a ab a ab ab ab ab ab a ab ab a ab ab ab ab a a ab ab a ab ab a ab a a ab ab ab a ab ab a a ab a ab a a a ab a a ab ab a a ab ab a a ab a a ab ab ab a ab ab a ab ab
*HyS0041.2368272 D2.15 a a a ab ab ab a a a a ab a ab ab a ab a a ab a a ab ab ab ab a a ab a ab ab ab ab ab a ab ab a ab ab ab ab a a ab ab a ab ab a ab a a ab ab ab a ab ab a a ab a ab a a a ab a a ab ab a a ab ab a ab ab a a ab ab ab a ab ab a ab ab
*HyS0041.2375721 D2.15 a a a ab ab ab a a a a ab a ab ab a ab a a ab a a ab ab ab ab a a ab a ab ab ab ab ab a ab ab a ab ab ab ab a a ab ab a ab ab a ab a a ab ab ab a ab ab a a ab a ab a a a ab a a ab ab a a ab ab a ab ab a a ab ab ab a ab ab a ab ab
*HyS0041.2380754 D2.15 a a a ab ab ab a a a a ab a ab ab a ab a a ab a a ab ab ab ab a a ab a ab ab ab ab ab a ab ab a ab ab ab ab a a ab ab a ab ab a ab a a ab ab ab a ab ab a a ab a ab a a a ab a a ab ab a a ab ab a ab ab a a ab ab ab a ab ab a ab ab
*HyS0042.4480 D2.15 a a a ab ab a a ab ab ab ab ab ab a ab a ab a ab ab ab a a a ab a a a ab ab a ab ab ab ab a ab ab a ab a ab a ab ab ab ab a ab a a a ab a a ab a a ab a ab a a a ab a a a ab ab ab ab ab ab ab a ab a a a a a ab a ab ab ab a ab ab
*HyS0042.45447 D2.15 ab ab ab a a ab ab a a a a a a ab a ab a ab a a a ab ab ab a ab ab ab a a ab a a a a ab a a ab a ab a ab a a a a ab a ab ab ab a ab ab a ab ab a ab a ab ab ab a ab ab ab a a a a a a a ab a ab ab ab ab ab a ab a a a ab a a
*HyS0042.71836 D2.15 ab ab ab a a ab ab a a a a a a ab a ab a ab a a a ab ab ab a ab ab ab a a ab a a a a ab a a ab a ab a ab a a a a ab a ab ab ab a ab ab a ab ab a ab a ab ab ab a ab ab ab a a a a a a a ab a ab ab ab ab ab a ab a a a ab a a
*HyS0042.78035 D2.15 a a a ab ab a a ab ab ab ab ab ab a ab a ab a ab ab ab a a a ab a a a ab ab a ab ab ab ab a ab ab a ab a ab a ab ab ab ab a ab a a a ab a a ab a a ab a ab a a a ab a a a ab ab ab ab ab ab ab a ab a a a a a ab a ab ab ab a ab ab
*HyS0042.83035 D2.15 ab ab ab a a ab ab a a a a a a ab a ab a ab a a a ab ab ab a ab ab ab a a ab a a a a ab a a ab a ab a ab a a a a ab a ab ab ab a ab ab a ab ab a ab a ab ab ab a ab ab ab a a a a a a a ab a ab ab ab ab ab a ab a a a ab a a
*HyS0042.89107 D2.15 a a a ab ab a a ab ab ab ab ab ab a ab a ab a ab ab ab a a a ab a a a ab ab a ab ab ab ab a ab ab a ab a ab a ab ab ab ab a ab a a a ab a a ab a a ab a ab a a a ab a a a ab ab ab ab ab ab ab a ab a a a a a ab a ab ab ab a ab ab
*HyS0042.94325 D2.15 a a a ab ab a a ab ab ab ab ab ab a ab a ab a ab ab ab a a a ab a a a ab ab a ab ab ab ab a ab ab a ab a ab a ab ab ab ab a ab a a a ab a a ab a a ab a ab a a a ab a a a ab ab ab ab ab ab ab a ab a a a a a ab a ab ab ab a ab ab
*HyS0042.99407 D2.15 a a a ab ab a a ab ab ab ab ab ab a ab a ab a ab ab ab a a a ab a a a ab ab a ab ab ab ab a ab ab a ab a ab a ab ab ab ab a ab a a a ab a a ab a a ab a ab a a a ab a a a ab ab ab ab ab ab ab a ab a a a a a ab a ab ab ab a ab ab
*HyS0042.104860 D2.15 ab ab ab a a ab ab a a a a a a ab a ab a ab a a a ab ab ab a ab ab ab a a ab a a a a ab a a ab a ab a ab a a a a ab a ab ab ab a ab ab a ab ab a ab a ab ab ab a ab ab ab a a a a a a a ab a ab ab ab ab ab a ab a a a ab a a
*HyS0042.110133 D2.15 ab ab ab a a ab ab a a a a a a ab a ab a ab a a a ab ab ab a ab ab ab a a ab a a a a ab a a ab a ab a ab a a a a ab a ab ab ab a ab ab a ab ab a ab a ab ab ab a ab ab ab a a a a a a a ab a ab ab ab ab ab a ab a a a ab a a
*HyS0042.115855 D2.15 ab ab ab a a ab ab a a a a a a ab a ab a ab a a a ab ab ab a ab ab ab a a ab a a a a ab a a ab a ab a ab a a a a ab a ab ab ab a ab ab a ab ab a ab a ab ab ab a ab ab ab a a a a a a a ab a ab ab ab ab ab a ab a a a ab a a
*HyS0042.123500 D2.15 ab ab ab a a ab ab a a a a a a ab a ab a ab a a a ab ab ab a ab ab ab a a ab a a a a ab a a ab a ab a ab a a a a ab a ab ab ab a ab ab a ab ab a ab a ab ab ab a ab ab ab a a a a a a a ab a ab ab ab ab ab a ab a a a ab a a
*HyS0042.128903 D2.15 a a a ab ab a a ab ab ab ab ab ab a ab a ab a ab ab ab a a a ab a a a ab ab a ab ab ab ab a ab ab a ab a ab a ab ab ab ab a ab a a a ab a a ab a a ab a ab a a a ab a a a ab ab ab ab ab ab ab a ab a a a a a ab a ab ab ab a ab ab
*HyS0042.147897 D2.15 a a a ab ab a a ab ab ab ab ab ab a ab a ab a ab ab ab a a a ab a a a ab ab a ab ab ab ab a ab ab a ab a ab a ab ab ab ab a ab a a a ab a a ab a a ab a ab a a a ab a a a ab ab ab ab ab ab ab a ab a a a a a ab a ab ab ab a ab ab
*HyS0042.154063 D2.15 a a a ab ab a a ab ab ab ab ab ab a ab a ab a ab ab ab a a a ab a a a ab ab a ab ab ab ab a ab ab a ab a ab a ab ab ab ab a ab a a a ab a a ab a a ab a ab a a a ab a a a ab ab ab ab ab ab ab a ab a a a a a ab a ab ab ab a ab ab
*HyS0042.159591 D2.15 a a a ab ab a a ab ab ab ab ab ab a ab a ab a ab ab ab a a a ab a a a ab ab a ab ab ab ab a ab ab a ab a ab a ab ab ab ab a ab a a a ab a a ab a a ab a ab a a a ab a a a ab ab ab ab ab ab ab a ab a a a a a ab a ab ab ab a ab ab
*HyS0042.166667 D2.15 a a a ab ab a a ab ab ab ab ab ab a ab a ab a ab ab ab a a a ab a a a ab ab a ab ab ab ab a ab ab a ab a ab a ab ab ab ab a ab a a a ab a a ab a a ab a ab a a a ab a a a ab ab ab ab ab ab ab a ab a a a a a ab a ab ab ab a ab ab
*HyS0042.172250 D2.15 a a a ab ab a a ab ab ab ab ab ab a ab a ab a ab ab ab a a a ab a a a ab ab a ab ab ab ab a ab ab a ab a ab a ab ab ab ab a ab a a a ab a a ab a a ab a ab a a a ab a a a ab ab ab ab ab ab ab a ab a a a a a ab a ab ab ab a ab ab
*HyS0042.178485 D2.15 a a a ab ab a a ab ab ab ab ab ab a ab a ab a ab ab ab a a a ab a a a ab ab a ab ab ab ab a ab ab a ab a ab a ab ab ab ab a ab a a a ab a a ab a a ab a ab a a a ab a a a ab ab ab ab ab ab ab a ab a a a a a ab a ab ab ab a ab ab
*HyS0042.185005 D2.15 a a a ab ab a a ab ab ab ab ab ab a ab a ab a ab ab ab a a a ab a a a ab ab a ab ab ab ab a ab ab a ab a ab a ab ab ab ab a ab a a a ab a a ab a a ab a ab a a a ab a a a ab ab ab ab ab ab ab a ab a a a a a ab a ab ab ab a ab ab
*HyS0042.236535 D2.15 a a a ab ab a a ab ab ab ab ab ab a ab a ab a ab ab ab a a a ab a a a ab ab a ab ab ab ab a ab ab a ab a ab a ab ab ab ab a ab a a a ab a a ab a a ab a ab a a a ab a a a ab ab ab ab ab ab ab a ab a a a a a ab a ab ab ab a ab ab
*HyS0042.252289 D2.15 ab ab ab a a ab ab a a a a a a ab a ab a ab a a a ab ab ab a ab ab ab a a ab a a a a ab a a ab a ab a ab a a a a ab a ab ab ab a ab ab a ab ab a ab a ab ab ab a ab ab ab a a a a a a a ab a ab ab ab ab ab a ab a a a ab a a
*HyS0042.257975 D2.15 ab ab ab a a ab ab a a a a a a ab a ab a ab a a a ab ab ab a ab ab ab a a ab a a a a ab a a ab a ab a ab a a a a ab a ab ab ab a ab ab a ab ab a ab a ab ab ab a ab ab ab a a a a a a a ab a ab ab ab ab ab a ab a a a ab a a
*HyS0042.264951 D2.15 ab ab ab a a ab ab a a a a a a ab a ab a ab a a a ab ab ab a ab ab ab a a ab a a a a ab a a ab a ab a ab a a a a ab a ab ab ab a ab ab a ab ab a ab a ab ab ab a ab ab ab a a a a a a a ab a ab ab ab ab ab a ab a a a ab a a
*HyS0042.270253 D2.15 ab ab ab a a ab ab a a a a a a ab a ab a ab a a a ab ab ab a ab ab ab a a ab a a a a ab a a ab a ab a ab a a a a ab a ab ab ab a ab ab a ab ab a ab a ab ab ab a ab ab ab a a a a a a a ab a ab ab ab ab ab a ab a a a ab a a
*HyS0042.276161 D2.15 ab ab ab a a ab ab a a a a a a ab a ab a ab a a a ab ab ab a ab ab ab a a ab a a a a ab a a ab a ab a ab a a a a ab a ab ab ab a ab ab a ab ab a ab a ab ab ab a ab ab ab a a a a a a a ab a ab ab ab ab ab a ab a a a ab a a
*HyS0042.286490 D2.15 a a a ab ab a a ab ab ab ab ab ab a ab a ab a ab ab ab a a a ab a a a ab ab a ab ab ab ab a ab ab a ab a ab a ab ab ab ab a ab a a a ab a a ab a a ab a ab a a a ab a a a ab ab ab ab ab ab ab a ab a a a a a ab a ab ab ab a ab ab
*HyS0042.291608 D2.15 ab ab ab a a ab ab a a a a a a ab a ab a ab a a a ab ab ab a ab ab ab a a ab a a a a ab a a ab a ab a ab a a a a ab a ab ab ab a ab ab a ab ab a ab a ab ab ab a ab ab ab a a a a a a a ab a ab ab ab ab ab a ab a a a ab a a
*HyS0042.296959 D2.15 ab ab ab a a ab ab a a a a a a ab a ab a ab a a a ab ab ab a ab ab ab a a ab a a a a ab a a ab a ab a ab a a a a ab a ab ab ab a ab ab a ab ab a ab a ab ab ab a ab ab ab a a a a a a a ab a ab ab ab ab ab a ab a a a ab a a
*HyS0042.307395 D2.15 ab ab ab a a ab ab a a a a a a ab a ab a ab a a a ab ab ab a ab ab ab a a ab a a a a ab a a ab a ab a ab a a a a ab a ab ab ab a ab ab a ab ab a ab a ab ab ab a ab ab ab a a a a a a a ab a ab ab ab ab ab a ab a a a ab a a
*HyS0042.313615 D2.15 a a a ab ab a a ab ab ab ab ab ab a ab a ab a ab ab ab a a a ab a a a ab ab a ab ab ab ab a ab ab a ab a ab a ab ab ab ab a ab a a a ab a a ab a a ab a ab a a a ab a a a ab ab ab ab ab ab ab a ab a a a a a ab a ab ab ab a ab ab
*HyS0042.319367 D2.15 ab ab ab a a ab ab a a a a a a ab a ab a ab a a a ab ab ab a ab ab ab a a ab a a a a ab a a ab a ab a ab a a a a ab a ab ab ab a ab ab a ab ab a ab a ab ab ab a ab ab ab a a a a a a a ab a ab ab ab ab ab a ab a a a ab a a
*HyS0042.324406 D2.15 ab ab ab a a ab ab a a a a a a ab a ab a ab a a a ab ab ab a ab ab ab a a ab a a a a ab a a ab a ab a ab a a a a ab a ab ab ab a ab ab a ab ab a ab a ab ab ab a ab ab ab a a a a a a a ab a ab ab ab ab ab a ab a a a ab a a
*HyS0042.329974 D2.15 a a a ab ab a a ab ab ab ab ab ab a ab a ab a ab ab ab a a a ab a a a ab ab a ab ab ab ab a ab ab a ab a ab a ab ab ab ab a ab a a a ab a a ab a a ab a ab a a a ab a a a ab ab ab ab ab ab ab a ab a a a a a ab a ab ab ab a ab ab
*HyS0042.335780 D2.15 ab ab ab a a ab ab a a a a a a ab a ab a ab a a a ab ab ab a ab ab ab a a ab a a a a ab a a ab a ab a ab a a a a ab a ab ab ab a ab ab a ab ab a ab a ab ab ab a ab ab ab a a a a a a a ab a ab ab ab ab ab a ab a a a ab a a
*HyS0042.341488 D2.15 a a a ab ab a a ab ab ab ab ab ab a ab a ab a ab ab ab a a a ab a a a ab ab a ab ab ab ab a ab ab a ab a ab a ab ab ab ab a ab a a a ab a a ab a a ab a ab a a a ab a a a ab ab ab ab ab ab ab a ab a a a a a ab a ab ab ab a ab ab
*HyS0042.347592 D2.15 a a a ab ab a a ab ab ab ab ab ab a ab a ab a ab ab ab a a a ab a a a ab ab a ab ab ab ab a ab ab a ab a ab a ab ab ab ab a ab a a a ab a a ab a a ab a ab a a a ab a a a ab ab ab ab ab ab ab a ab a a a a a ab a ab ab ab a ab ab
*HyS0042.364673 D2.15 ab ab ab a a ab ab a a a a a a ab a ab a ab a a a ab ab ab a ab ab ab a a ab a a a a ab a a ab a ab a ab a a a a ab a ab ab ab a ab ab a ab ab a ab a ab ab ab a ab ab ab a a a a a a a ab a ab ab ab ab ab a ab a a a ab a a
*HyS0042.372610 D2.15 ab ab ab a a ab ab a a a a a a ab a ab a ab a a a ab ab ab a ab ab ab a a ab a a a a ab a a ab a ab a ab a a a a ab a ab ab ab a ab ab a ab ab a ab a ab ab ab a ab ab ab a a a a a a a ab a ab ab ab ab ab a ab a a a ab a a
*HyS0042.377645 D2.15 ab ab ab a a ab ab a a a a a a ab a ab a ab a a a ab ab ab a ab ab ab a a ab a a a a ab a a ab a ab a ab a a a a ab a ab ab ab a ab ab a ab ab a ab a ab ab ab a ab ab ab a a a a a a a ab a ab ab ab ab ab a ab a a a ab a a
*HyS0042.383486 D2.15 ab ab ab a a ab ab a a a a a a ab a ab a ab a a a ab ab ab a ab ab ab a a ab a a a a ab a a ab a ab a ab a a a a ab a ab ab ab a ab ab a ab ab a ab a ab ab ab a ab ab ab a a a a a a a ab a ab ab ab ab ab a ab a a a ab a a
*HyS0042.402088 D2.15 ab ab ab a a ab ab a a a a a a ab a ab a ab a a a ab ab ab a ab ab ab a a ab a a a a ab a a ab a ab a ab a a a a ab a ab ab ab a ab ab a ab ab a ab a ab ab ab a ab ab ab a a a a a a a ab a ab ab ab ab ab a ab a a a ab a a
*HyS0042.408332 D2.15 ab ab ab a a ab ab a a a a a a ab a ab a ab a a a ab ab ab a ab ab ab a a ab a a a a ab a a ab a ab a ab a a a a ab a ab ab ab a ab ab a ab ab a ab a ab ab ab a ab ab ab a a a a a a a ab a ab ab ab ab ab a ab a a a ab a a
*HyS0042.414718 D2.15 a a a ab ab a a ab ab ab ab ab ab a ab a ab a ab ab ab a a a ab a a a ab ab a ab ab ab ab a ab ab a ab a ab a ab ab ab ab a ab a a a ab a a ab a a ab a ab a a a ab a a a ab ab ab ab ab ab ab a ab a a a a a ab a ab ab ab a ab ab
*HyS0042.419921 D2.15 a a a ab ab a a ab ab ab ab ab ab a ab a ab a ab ab ab a a a ab a a a ab ab a ab ab ab ab a ab ab a ab a ab a ab ab ab ab a ab a a a ab a a ab a a ab a ab a a a ab a a a ab ab ab ab ab ab ab a ab a a a a a ab a ab ab ab a ab ab
*HyS0042.425596 D2.15 a a a ab ab a a ab ab ab ab ab ab a ab a ab a ab ab ab a a a ab a a a ab ab a ab ab ab ab a ab ab a ab a ab a ab ab ab ab a ab a a a ab a a ab a a ab a ab a a a ab a a a ab ab ab ab ab ab ab a ab a a a a a ab a ab ab ab a ab ab
*HyS0042.431302 D2.15 ab ab ab a a ab ab a a a a a a ab a ab a ab a a a ab ab ab a ab ab ab a a ab a a a a ab a a ab a ab a ab a a a a ab a ab ab ab a ab ab a ab ab a ab a ab ab ab a ab ab ab a a a a a a a ab a ab ab ab ab ab a ab a a a ab a a
*HyS0042.436755 D2.15 a a a ab ab a a ab ab ab ab ab ab a ab a ab a ab ab ab a a a ab a a a ab ab a ab ab ab ab a ab ab a ab a ab a ab ab ab ab a ab a a a ab a a ab a a ab a ab a a a ab a a a ab ab ab ab ab ab ab a ab a a a a a ab a ab ab ab a ab ab
*HyS0042.458469 D2.15 a a a ab ab a a ab ab ab ab ab ab a ab a ab a ab ab ab a a a ab a a a ab ab a ab ab ab ab a ab ab a ab a ab a ab ab ab ab a ab a a a ab a a ab a a ab a ab a a a ab a a a ab ab ab ab ab ab ab a ab a a a a a ab a ab ab ab a ab ab
*HyS0042.463655 D2.15 a a a ab ab a a ab ab ab ab ab ab a ab a ab a ab ab ab a a a ab a a a ab ab a ab ab ab ab a ab ab a ab a ab a ab ab ab ab a ab a a a ab a a ab a a ab a ab a a a ab a a a ab ab ab ab ab ab ab a ab a a a a a ab a ab ab ab a ab ab
*HyS0042.471055 D2.15 a a a ab ab a a ab ab ab ab ab ab a ab a ab a ab ab ab a a a ab a a a ab ab a ab ab ab ab a ab ab a ab a ab a ab ab ab ab a ab a a a ab a a ab a a ab a ab a a a ab a a a ab ab ab ab ab ab ab a ab a a a a a ab a ab ab ab a ab ab
*HyS0042.477161 D2.15 a a a ab ab a a ab ab ab ab ab ab a ab a ab a ab ab ab a a a ab a a a ab ab a ab ab ab ab a ab ab a ab a ab a ab ab ab ab a ab a a a ab a a ab a a ab a ab a a a ab a a a ab ab ab ab ab ab ab a ab a a a a a ab a ab ab ab a ab ab
*HyS0042.501332 D2.15 a a a ab ab a a ab ab ab ab ab ab a ab a ab a ab ab ab a a a ab a a a ab ab a ab ab ab ab a ab ab a ab a ab a ab ab ab ab a ab a a a ab a a ab a a ab a ab a a a ab a a a ab ab ab ab ab ab ab a ab a a a a a ab a ab ab ab a ab ab
*HyS0042.508078 D2.15 a a a ab ab a a ab ab ab ab ab ab a ab a ab a ab ab ab a a a ab a a a ab ab a ab ab ab ab a ab ab a ab a ab a ab ab ab ab a ab a a a ab a a ab a a ab a ab a a a ab a a a ab ab ab ab ab ab ab a ab a a a a a ab a ab ab ab a ab ab
*HyS0042.513123 D2.15 ab ab ab a a ab ab a a a a a a ab a ab a ab a a a ab ab ab a ab ab ab a a ab a a a a ab a a ab a ab a ab a a a a ab a ab ab ab a ab ab a ab ab a ab a ab ab ab a ab ab ab a a a a a a a ab a ab ab ab ab ab a ab a a a ab a a
*HyS0042.518195 D2.15 a a a ab ab a a ab ab ab ab ab ab a ab a ab a ab ab ab a a a ab a a a ab ab a ab ab ab ab a ab ab a ab a ab a ab ab ab ab a ab a a a ab a a ab a a ab a ab a a a ab a a a ab ab ab ab ab ab ab a ab a a a a a ab a ab ab ab a ab ab
*HyS0042.523723 D2.15 ab ab ab a a ab ab a a a a a a ab a ab a ab a a a ab ab ab a ab ab ab a a ab a a a a ab a a ab a ab a ab a a a a ab a ab ab ab a ab ab a ab ab a ab a ab ab ab a ab ab ab a a a a a a a ab a ab ab ab ab ab a ab a a a ab a a
*HyS0042.529474 D2.15 a a a ab ab a a ab ab ab ab ab ab a ab a ab a ab ab ab a a a ab a a a ab ab a ab ab ab ab a ab ab a ab a ab a ab ab ab ab a ab a a a ab a a ab a a ab a ab a a a ab a a a ab ab ab ab ab ab ab a ab a a a a a ab a ab ab ab a ab ab
*HyS0042.541234 D2.15 ab ab ab a a ab ab a a a a a a ab a ab a ab a a a ab ab ab a ab ab ab a a ab a a a a ab a a ab a ab a ab a a a a ab a ab ab ab a ab ab a ab ab a ab a ab ab ab a ab ab ab a a a a a a a ab a ab ab ab ab ab a ab a a a ab a a
*HyS0042.551771 D2.15 ab ab ab a a ab ab a a a a a a ab a ab a ab a a a ab ab ab a ab ab ab a a ab a a a a ab a a ab a ab a ab a a a a ab a ab ab ab a ab ab a ab ab a ab a ab ab ab a ab ab ab a a a a a a a ab a ab ab ab ab ab a ab a a a ab a a
*HyS0042.564958 D2.15 a a a ab ab a a ab ab ab ab ab ab a ab a ab a ab ab ab a a a ab a a a ab ab a ab ab ab ab a ab ab a ab a ab a ab ab ab ab a ab a a a ab a a ab a a ab a ab a a a ab a a a ab ab ab ab ab ab ab a ab a a a a a ab a ab ab ab a ab ab
*HyS0042.674494 D2.15 a a a ab ab a a ab ab ab ab ab ab a ab a ab a ab ab ab a a a ab a a a ab ab a ab ab ab ab a ab ab a ab a ab a ab ab ab ab a ab a a a ab a a ab a a ab a ab a a a ab a a a ab ab ab ab ab ab ab a ab a a a a a ab a ab ab ab a ab ab
*HyS0042.679510 D2.15 ab ab ab a a ab ab a a a a a a ab a ab a ab a a a ab ab ab a ab ab ab a a ab a a a a ab a a ab a ab a ab a a a a ab a ab ab ab a ab ab a ab ab a ab a ab ab ab a ab ab ab a a a a a a a ab a ab ab ab ab ab a ab a a a ab a a
*HyS0042.684613 D2.15 ab ab ab a a ab ab a a a a a a ab a ab a ab a a a ab ab ab a ab ab ab a a ab a a a a ab a a ab a ab a ab a a a a ab a ab ab ab a ab ab a ab ab a ab a ab ab ab a ab ab ab a a a a a a a ab a ab ab ab ab ab a ab a a a ab a a
*HyS0042.689874 D2.15 a a a ab ab a a ab ab ab ab ab ab a ab a ab a ab ab ab a a a ab a a a ab ab a ab ab ab ab a ab ab a ab a ab a ab ab ab ab a ab a a a ab a a ab a a ab a ab a a a ab a a a ab ab ab ab ab ab ab a ab a a a a a ab a ab ab ab a ab ab
*HyS0042.697295 D2.15 a a a ab ab a a ab ab ab ab ab ab a ab a ab a ab ab ab a a a ab a a a ab ab a ab ab ab ab a ab ab a ab a ab a ab ab ab ab a ab a a a ab a a ab a a ab a ab a a a ab a a a ab ab ab ab ab ab ab a ab a a a a a ab a ab ab ab a ab ab
*HyS0042.709300 D2.15 a a a ab ab a a ab ab ab ab ab ab a ab a ab a ab ab ab a a a ab a a a ab ab a ab ab ab ab a ab ab a ab a ab a ab ab ab ab a ab a a a ab a a ab a a ab a ab a a a ab a a a ab ab ab ab ab ab ab a ab a a a a a ab a ab ab ab a ab ab
*HyS0042.717321 D2.15 ab ab ab a a ab ab a a a a a a ab a ab a ab a a a ab ab ab a ab ab ab a a ab a a a a ab a a ab a ab a ab a a a a ab a ab ab ab a ab ab a ab ab a ab a ab ab ab a ab ab ab a a a a a a a ab a ab ab ab ab ab a ab a a a ab a a
*HyS0042.722758 D2.15 ab ab ab a a ab ab a a a a a a ab a ab a ab a a a ab ab ab a ab ab ab a a ab a a a a ab a a ab a ab a ab a a a a ab a ab ab ab a ab ab a ab ab a ab a ab ab ab a ab ab ab a a a a a a a ab a ab ab ab ab ab a ab a a a ab a a
*HyS0042.728196 D2.15 a a a ab ab a a ab ab ab ab ab ab a ab a ab a ab ab ab a a a ab a a a ab ab a ab ab ab ab a ab ab a ab a ab a ab ab ab ab a ab a a a ab a a ab a a ab a ab a a a ab a a a ab ab ab ab ab ab ab a ab a a a a a ab a ab ab ab a ab ab
*HyS0042.733322 D2.15 ab ab ab a a ab ab a a a a a a ab a ab a ab a a a ab ab ab a ab ab ab a a ab a a a a ab a a ab a ab a ab a a a a ab a ab ab ab a ab ab a ab ab a ab a ab ab ab a ab ab ab a a a a a a a ab a ab ab ab ab ab a ab a a a ab a a
*HyS0042.738471 D2.15 ab ab ab a a ab ab a a a a a a ab a ab a ab a a a ab ab ab a ab ab ab a a ab a a a a ab a a ab a ab a ab a a a a ab a ab ab ab a ab ab a ab ab a ab a ab ab ab a ab ab ab a a a a a a a ab a ab ab ab ab ab a ab a a a ab a a
*HyS0042.744385 D2.15 ab ab ab a a ab ab a a a a a a ab a ab a ab a a a ab ab ab a ab ab ab a a ab a a a a ab a a ab a ab a ab a a a a ab a ab ab ab a ab ab a ab ab a ab a ab ab ab a ab ab ab a a a a a a a ab a ab ab ab ab ab a ab a a a ab a a
*HyS0042.749855 D2.15 a a a ab ab a a ab ab ab ab ab ab a ab a ab a ab ab ab a a a ab a a a ab ab a ab ab ab ab a ab ab a ab a ab a ab ab ab ab a ab a a a ab a a ab a a ab a ab a a a ab a a a ab ab ab ab ab ab ab a ab a a a a a ab a ab ab ab a ab ab
*HyS0042.755348 D2.15 a a a ab ab a a ab ab ab ab ab ab a ab a ab a ab ab ab a a a ab a a a ab ab a ab ab ab ab a ab ab a ab a ab a ab ab ab ab a ab a a a ab a a ab a a ab a ab a a a ab a a a ab ab ab ab ab ab ab a ab a a a a a ab a ab ab ab a ab ab
*HyS0042.760957 D2.15 ab ab ab a a ab ab a a a a a a ab a ab a ab a a a ab ab ab a ab ab ab a a ab a a a a ab a a ab a ab a ab a a a a ab a ab ab ab a ab ab a ab ab a ab a ab ab ab a ab ab ab a a a a a a a ab a ab ab ab ab ab a ab a a a ab a a
*HyS0042.766745 D2.15 a a a ab ab a a ab ab ab ab ab ab a ab a ab a ab ab ab a a a ab a a a ab ab a ab ab ab ab a ab ab a ab a ab a ab ab ab ab a ab a a a ab a a ab a a ab a ab a a a ab a a a ab ab ab ab ab ab ab a ab a a a a a ab a ab ab ab a ab ab
*HyS0042.773443 D2.15 ab ab ab a a ab ab a a a a a a ab a ab a ab a a a ab ab ab a ab ab ab a a ab a a a a ab a a ab a ab a ab a a a a ab a ab ab ab a ab ab a ab ab a ab a ab ab ab a ab ab ab a a a a a a a ab a ab ab ab ab ab a ab a a a ab a a
*HyS0042.778973 D2.15 ab ab ab a a ab ab a a a a a a ab a ab a ab a a a ab ab ab a ab ab ab a a ab a a a a ab a a ab a ab a ab a a a a ab a ab ab ab a ab ab a ab ab a ab a ab ab ab a ab ab ab a a a a a a a ab a ab ab ab ab ab a ab a a a ab a a
*HyS0042.785221 D2.15 a a a ab ab a a ab ab ab ab ab ab a ab a ab a ab ab ab a a a ab a a a ab ab a ab ab ab ab a ab ab a ab a ab a ab ab ab ab a ab a a a ab a a ab a a ab a ab a a a ab a a a ab ab ab ab ab ab ab a ab a a a a a ab a ab ab ab a ab ab
*HyS0042.790704 D2.15 a a a ab ab a a ab ab ab ab ab ab a ab a ab a ab ab ab a a a ab a a a ab ab a ab ab ab ab a ab ab a ab a ab a ab ab ab ab a ab a a a ab a a ab a a ab a ab a a a ab a a a ab ab ab ab ab ab ab a ab a a a a a ab a ab ab ab a ab ab
*HyS0042.798759 D2.15 ab ab ab a a ab ab a a a a a a ab a ab a ab a a a ab ab ab a ab ab ab a a ab a a a a ab a a ab a ab a ab a a a a ab a ab ab ab a ab ab a ab ab a ab a ab ab ab a ab ab ab a a a a a a a ab a ab ab ab ab ab a ab a a a ab a a
*HyS0042.804804 D2.15 ab ab ab a a ab ab a a a a a a ab a ab a ab a a a ab ab ab a ab ab ab a a ab a a a a ab a a ab a ab a ab a a a a ab a ab ab ab a ab ab a ab ab a ab a ab ab ab a ab ab ab a a a a a a a ab a ab ab ab ab ab a ab a a a ab a a
*HyS0042.810076 D2.15 ab ab ab a a ab ab a a a a a a ab a ab a ab a a a ab ab ab a ab ab ab a a ab a a a a ab a a ab a ab a ab a a a a ab a ab ab ab a ab ab a ab ab a ab a ab ab ab a ab ab ab a a a a a a a ab a ab ab ab ab ab a ab a a a ab a a
*HyS0042.815590 D2.15 ab ab ab a a ab ab a a a a a a ab a ab a ab a a a ab ab ab a ab ab ab a a ab a a a a ab a a ab a ab a ab a a a a ab a ab ab ab a ab ab a ab ab a ab a ab ab ab a ab ab ab a a a a a a a ab a ab ab ab ab ab a ab a a a ab a a
*HyS0042.820678 D2.15 a a a ab ab a a ab ab ab ab ab ab a ab a ab a ab ab ab a a a ab a a a ab ab a ab ab ab ab a ab ab a ab a ab a ab ab ab ab a ab a a a ab a a ab a a ab a ab a a a ab a a a ab ab ab ab ab ab ab a ab a a a a a ab a ab ab ab a ab ab
*HyS0042.825926 D2.15 a a a ab ab a a ab ab ab ab ab ab a ab a ab a ab ab ab a a a ab a a a ab ab a ab ab ab ab a ab ab a ab a ab a ab ab ab ab a ab a a a ab a a ab a a ab a ab a a a ab a a a ab ab ab ab ab ab ab a ab a a a a a ab a ab ab ab a ab ab
*HyS0042.830942 D2.15 ab ab ab a a ab ab a a a a a a ab a ab a ab a a a ab ab ab a ab ab ab a a ab a a a a ab a a ab a ab a ab a a a a ab a ab ab ab a ab ab a ab ab a ab a ab ab ab a ab ab ab a a a a a a a ab a ab ab ab ab ab a ab a a a ab a a
*HyS0042.837273 D2.15 ab ab ab a a ab ab a a a a a a ab a ab a ab a a a ab ab ab a ab ab ab a a ab a a a a ab a a ab a ab a ab a a a a ab a ab ab ab a ab ab a ab ab a ab a ab ab ab a ab ab ab a a a a a a a ab a ab ab ab ab ab a ab a a a ab a a
*HyS0042.849035 D2.15 a a a ab ab a a ab ab ab ab ab ab a ab a ab a ab ab ab a a a ab a a a ab ab a ab ab ab ab a ab ab a ab a ab a ab ab ab ab a ab a a a ab a a ab a a ab a ab a a a ab a a a ab ab ab ab ab ab ab a ab a a a a a ab a ab ab ab a ab ab
*HyS0042.860822 D2.15 a a a ab ab a a ab ab ab ab ab ab a ab a ab a ab ab ab a a a ab a a a ab ab a ab ab ab ab a ab ab a ab a ab a ab ab ab ab a ab a a a ab a a ab a a ab a ab a a a ab a a a ab ab ab ab ab ab ab a ab a a a a a ab a ab ab ab a ab ab
*HyS0042.869147 D2.15 ab ab ab a a ab ab a a a a a a ab a ab a ab a a a ab ab ab a ab ab ab a a ab a a a a ab a a ab a ab a ab a a a a ab a ab ab ab a ab ab a ab ab a ab a ab ab ab a ab ab ab a a a a a a a ab a ab ab ab ab ab a ab a a a ab a a
*HyS0042.874163 D2.15 a a a ab ab a a ab ab ab ab ab ab a ab a ab a ab ab ab a a a ab a a a ab ab a ab ab ab ab a ab ab a ab a ab a ab ab ab ab a ab a a a ab a a ab a a ab a ab a a a ab a a a ab ab ab ab ab ab ab a ab a a a a a ab a ab ab ab a ab ab
*HyS0042.879206 D2.15 a a a ab ab a a ab ab ab ab ab ab a ab a ab a ab ab ab a a a ab a a a ab ab a ab ab ab ab a ab ab a ab a ab a ab ab ab ab a ab a a a ab a a ab a a ab a ab a a a ab a a a ab ab ab ab ab ab ab a ab a a a a a ab a ab ab ab a ab ab
*HyS0042.890799 D2.15 a a a ab ab a a ab ab ab ab ab ab a ab a ab a ab ab ab a a a ab a a a ab ab a ab ab ab ab a ab ab a ab a ab a ab ab ab ab a ab a a a ab a a ab a a ab a ab a a a ab a a a ab ab ab ab ab ab ab a ab a a a a a ab a ab ab ab a ab ab
*HyS0042.896187 D2.15 a a a ab ab a a ab ab ab ab ab ab a ab a ab a ab ab ab a a a ab a a a ab ab a ab ab ab ab a ab ab a ab a ab a ab ab ab ab a ab a a a ab a a ab a a ab a ab a a a ab a a a ab ab ab ab ab ab ab a ab a a a a a ab a ab ab ab a ab ab
*HyS0042.903441 D2.15 ab ab ab a a ab ab a a a a a a ab a ab a ab a a a ab ab ab a ab ab ab a a ab a a a a ab a a ab a ab a ab a a a a ab a ab ab ab a ab ab a ab ab a ab a ab ab ab a ab ab ab a a a a a a a ab a ab ab ab ab ab a ab a a a ab a a
*HyS0042.909094 D2.15 ab ab ab a a ab ab a a a a a a ab a ab a ab a a a ab ab ab a ab ab ab a a ab a a a a ab a a ab a ab a ab a a a a ab a ab ab ab a ab ab a ab ab a ab a ab ab ab a ab ab ab a a a a a a a ab a ab ab ab ab ab a ab a a a ab a a
*HyS0042.915123 D2.15 ab ab ab a a ab ab a a a a a a ab a ab a ab a a a ab ab ab a ab ab ab a a ab a a a a ab a a ab a ab a ab a a a a ab a ab ab ab a ab ab a ab ab a ab a ab ab ab a ab ab ab a a a a a a a ab a ab ab ab ab ab a ab a a a ab a a
*HyS0042.922097 D2.15 a a a ab ab a a ab ab ab ab ab ab a ab a ab a ab ab ab a a a ab a a a ab ab a ab ab ab ab a ab ab a ab a ab a ab ab ab ab a ab a a a ab a a ab a a ab a ab a a a ab a a a ab ab ab ab ab ab ab a ab a a a a a ab a ab ab ab a ab ab
*HyS0042.929625 D2.15 a a a ab ab a a ab ab ab ab ab ab a ab a ab a ab ab ab a a a ab a a a ab ab a ab ab ab ab a ab ab a ab a ab a ab ab ab ab a ab a a a ab a a ab a a ab a ab a a a ab a a a ab ab ab ab ab ab ab a ab a a a a a ab a ab ab ab a ab ab
*HyS0042.934748 D2.15 a a a ab ab a a ab ab ab ab ab ab a ab a ab a ab ab ab a a a ab a a a ab ab a ab ab ab ab a ab ab a ab a ab a ab ab ab ab a ab a a a ab a a ab a a ab a ab a a a ab a a a ab ab ab ab ab ab ab a ab a a a a a ab a ab ab ab a ab ab
*HyS0042.943992 D2.15 a a a ab ab a a ab ab ab ab ab ab a ab a ab a ab ab ab a a a ab a a a ab ab a ab ab ab ab a ab ab a ab a ab a ab ab ab ab a ab a a a ab a a ab a a ab a ab a a a ab a a a ab ab ab ab ab ab ab a ab a a a a a ab a ab ab ab a ab ab
*HyS0042.949263 D2.15 ab ab ab a a ab ab a a a a a a ab a ab a ab a a a ab ab ab a ab ab ab a a ab a a a a ab a a ab a ab a ab a a a a ab a ab ab ab a ab ab a ab ab a ab a ab ab ab a ab ab ab a a a a a a a ab a ab ab ab ab ab a ab a a a ab a a
*HyS0042.956651 D2.15 ab ab ab a a ab ab a a a a a a ab a ab a ab a a a ab ab ab a ab ab ab a a ab a a a a ab a a ab a ab a ab a a a a ab a ab ab ab a ab ab a ab ab a ab a ab ab ab a ab ab ab a a a a a a a ab a ab ab ab ab ab a ab a a a ab a a
*HyS0042.962796 D2.15 a a a ab ab a a ab ab ab ab ab ab a ab a ab a ab ab ab a a a ab a a a ab ab a ab ab ab ab a ab ab a ab a ab a ab ab ab ab a ab a a a ab a a ab a a ab a ab a a a ab a a a ab ab ab ab ab ab ab a ab a a a a a ab a ab ab ab a ab ab
*HyS0042.971198 D2.15 ab ab ab a a ab ab a a a a a a ab a ab a ab a a a ab ab ab a ab ab ab a a ab a a a a ab a a ab a ab a ab a a a a ab a ab ab ab a ab ab a ab ab a ab a ab ab ab a ab ab ab a a a a a a a ab a ab ab ab ab ab a ab a a a ab a a
*HyS0042.982091 D2.15 a a a ab ab a a ab ab ab ab ab ab a ab a ab a ab ab ab a a a ab a a a ab ab a ab ab ab ab a ab ab a ab a ab a ab ab ab ab a ab a a a ab a a ab a a ab a ab a a a ab a a a ab ab ab ab ab ab ab a ab a a a a a ab a ab ab ab a ab ab
*HyS0042.987121 D2.15 ab ab ab a a ab ab a a a a a a ab a ab a ab a a a ab ab ab a ab ab ab a a ab a a a a ab a a ab a ab a ab a a a a ab a ab ab ab a ab ab a ab ab a ab a ab ab ab a ab ab ab a a a a a a a ab a ab ab ab ab ab a ab a a a ab a a
*HyS0042.993275 D2.15 ab ab ab a a ab ab a a a a a a ab a ab a ab a a a ab ab ab a ab ab ab a a ab a a a a ab a a ab a ab a ab a a a a ab a ab ab ab a ab ab a ab ab a ab a ab ab ab a ab ab ab a a a a a a a ab a ab ab ab ab ab a ab a a a ab a a
*HyS0042.998659 D2.15 ab ab ab a a ab ab a a a a a a ab a ab a ab a a a ab ab ab a ab ab ab a a ab a a a a ab a a ab a ab a ab a a a a ab a ab ab ab a ab ab a ab ab a ab a ab ab ab a ab ab ab a a a a a a a ab a ab ab ab ab ab a ab a a a ab a a
*HyS0042.1004022 D2.15 ab ab ab a a ab ab a a a a a a ab a ab a ab a a a ab ab ab a ab ab ab a a ab a a a a ab a a ab a ab a ab a a a a ab a ab ab ab a ab ab a ab ab a ab a ab ab ab a ab ab ab a a a a a a a ab a ab ab ab ab ab a ab a a a ab a a
*HyS0042.1009538 D2.15 ab ab ab a a ab ab a a a a a a ab a ab a ab a a a ab ab ab a ab ab ab a a ab a a a a ab a a ab a ab a ab a a a a ab a ab ab ab a ab ab a ab ab a ab a ab ab ab a ab ab ab a a a a a a a ab a ab ab ab ab ab a ab a a a ab a a
*HyS0042.1015690 D2.15 a a a ab ab a a ab ab ab ab ab ab a ab a ab a ab ab ab a a a ab a a a ab ab a ab ab ab ab a ab ab a ab a ab a ab ab ab ab a ab a a a ab a a ab a a ab a ab a a a ab a a a ab ab ab ab ab ab ab a ab a a a a a ab a ab ab ab a ab ab
*HyS0042.1022229 D2.15 a a a ab ab a a ab ab ab ab ab ab a ab a ab a ab ab ab a a a ab a a a ab ab a ab ab ab ab a ab ab a ab a ab a ab ab ab ab a ab a a a ab a a ab a a ab a ab a a a ab a a a ab ab ab ab ab ab ab a ab a a a a a ab a ab ab ab a ab ab
*HyS0042.1037997 D2.15 a a a ab ab a a ab ab ab ab ab ab a ab a ab a ab ab ab a a a ab a a a ab ab a ab ab ab ab a ab ab a ab a ab a ab ab ab ab a ab a a a ab a a ab a a ab a ab a a a ab a a a ab ab ab ab ab ab ab a ab a a a a a ab a ab ab ab a ab ab
*HyS0042.1043518 D2.15 a a a ab ab a a ab ab ab ab ab ab a ab a ab a ab ab ab a a a ab a a a ab ab a ab ab ab ab a ab ab a ab a ab a ab ab ab ab a ab a a a ab a a ab a a ab a ab a a a ab a a a ab ab ab ab ab ab ab a ab a a a a a ab a ab ab ab a ab ab
*HyS0042.1052630 D2.15 a a a ab ab a a ab ab ab ab ab ab a ab a ab a ab ab ab a a a ab a a a ab ab a ab ab ab ab a ab ab a ab a ab a ab ab ab ab a ab a a a ab a a ab a a ab a ab a a a ab a a a ab ab ab ab ab ab ab a ab a a a a a ab a ab ab ab a ab ab
*HyS0042.1057638 D2.15 a a a ab ab a a ab ab ab ab ab ab a ab a ab a ab ab ab a a a ab a a a ab ab a ab ab ab ab a ab ab a ab a ab a ab ab ab ab a ab a a a ab a a ab a a ab a ab a a a ab a a a ab ab ab ab ab ab ab a ab a a a a a ab a ab ab ab a ab ab
*HyS0042.1063655 D2.15 a a a ab ab a a ab ab ab ab ab ab a ab a ab a ab ab ab a a a ab a a a ab ab a ab ab ab ab a ab ab a ab a ab a ab ab ab ab a ab a a a ab a a ab a a ab a ab a a a ab a a a ab ab ab ab ab ab ab a ab a a a a a ab a ab ab ab a ab ab
*HyS0042.1070434 D2.15 a a a ab ab a a ab ab ab ab ab ab a ab a ab a ab ab ab a a a ab a a a ab ab a ab ab ab ab a ab ab a ab a ab a ab ab ab ab a ab a a a ab a a ab a a ab a ab a a a ab a a a ab ab ab ab ab ab ab a ab a a a a a ab a ab ab ab a ab ab
*HyS0042.1076062 D2.15 a a a ab ab a a ab ab ab ab ab ab a ab a ab a ab ab ab a a a ab a a a ab ab a ab ab ab ab a ab ab a ab a ab a ab ab ab ab a ab a a a ab a a ab a a ab a ab a a a ab a a a ab ab ab ab ab ab ab a ab a a a a a ab a ab ab ab a ab ab
*HyS0042.1089598 D2.15 a a a ab ab a a ab ab ab ab ab ab a ab a ab a ab ab ab a a a ab a a a ab ab a ab ab ab ab a ab ab a ab a ab a ab ab ab ab a ab a a a ab a a ab a a ab a ab a a a ab a a a ab ab ab ab ab ab ab a ab a a a a a ab a ab ab ab a ab ab
*HyS0042.1104544 D2.15 a a a ab ab a a ab ab ab ab ab ab a ab a ab a ab ab ab a a a ab a a a ab ab a ab ab ab ab a ab ab a ab a ab a ab ab ab ab a ab a a a ab a a ab a a ab a ab a a a ab a a a ab ab ab ab ab ab ab a ab a a a a a ab a ab ab ab a ab ab
*HyS0042.1117360 D2.15 a a a ab ab a a ab ab ab ab ab ab a ab a ab a ab ab ab a a a a a a a ab ab a ab ab ab ab a ab a ab ab a ab a ab ab ab ab a ab a a a a a a ab ab a a a ab a a a ab a a a ab ab ab ab ab ab ab a ab a a ab a a ab a ab ab ab a ab ab
*HyS0042.1122443 D2.15 a a a ab ab a a ab ab ab ab ab ab a ab a ab a ab ab ab a a a a a a a ab ab a ab ab ab ab a ab a ab ab a ab a ab ab ab ab a ab a a a a a a ab ab a a a ab a a a ab a a a ab ab ab ab ab ab ab a ab a a ab a a ab a ab ab ab a ab ab
*HyS0042.1128637 D2.15 a a a ab ab a a ab ab ab ab ab ab a ab a ab a ab ab ab a a a a a a a ab ab a ab ab ab ab a ab a ab ab a ab a ab ab ab ab a ab a a a a a a ab ab a a a ab a a a ab a a a ab ab ab ab ab ab ab a ab a a ab a a ab a ab ab ab a ab ab
*HyS0042.1133753 D2.15 a a a ab ab a a ab ab ab ab ab ab a ab a ab a ab ab ab a a a a a a a ab ab a ab ab ab ab a ab a ab ab a ab a ab ab ab ab a ab a a a a a a ab ab a a a ab a a a ab a a a ab ab ab ab ab ab ab a ab a a ab a a ab a ab ab ab a ab ab
*HyS0042.1149393 D2.15 ab ab ab a a ab ab a a a a a a ab a ab a ab a a a ab ab ab ab ab ab ab a a ab a a a a ab a ab a a ab a ab a a a a ab a ab ab ab ab ab ab a a ab ab ab a ab ab ab a ab ab ab a a a a a a a ab a ab ab a ab ab a ab a a a ab a a
*HyS0042.1154487 D2.15 ab ab ab a a ab ab a a a a a a ab a ab a ab a a a ab ab ab ab ab ab ab a a ab a a a a ab a ab a a ab a ab a a a a ab a ab ab ab ab ab ab a a ab ab ab a ab ab ab a ab ab ab a a a a a a a ab a ab ab a ab ab a ab a a a ab a a
*HyS0042.1161180 D2.15 ab ab ab a a ab ab a a a a a a ab a ab a ab a a a ab ab ab ab ab ab ab a a ab a a a a ab a ab a a ab a ab a a a a ab a ab ab ab ab ab ab a a ab ab ab a ab ab ab a ab ab ab a a a a a a a ab a ab ab a ab ab a ab a a a ab a a
*HyS0042.1166361 D2.15 a a a ab ab a a ab ab ab ab ab ab a ab a ab a ab ab ab a a a a a a a ab ab a ab ab ab ab a ab a ab ab a ab a ab ab ab ab a ab a a a a a a ab ab a a a ab a a a ab a a a ab ab ab ab ab ab ab a ab a a ab a a ab a ab ab ab a ab ab
*HyS0042.1172211 D2.15 ab ab ab a a ab ab a a a a a a ab a ab a ab a a a ab ab ab ab ab ab ab a a ab a a a a ab a ab a a ab a ab a a a a ab a ab ab ab ab ab ab a a ab ab ab a ab ab ab a ab ab ab a a a a a a a ab a ab ab a ab ab a ab a a a ab a a
*HyS0042.1177827 D2.15 a a a ab ab a a ab ab ab ab ab ab a ab a ab a ab ab ab a a a a a a a ab ab a ab ab ab ab a ab a ab ab a ab a ab ab ab ab a ab a a a a a a ab ab a a a ab a a a ab a a a ab ab ab ab ab ab ab a ab a a ab a a ab a ab ab ab a ab ab
*HyS0042.1184338 D2.15 a a a ab ab a a ab ab ab ab ab ab a ab a ab a ab ab ab a a a a a a a ab ab a ab ab ab ab a ab a ab ab a ab a ab ab ab ab a ab a a a a a a ab ab a a a ab a a a ab a a a ab ab ab ab ab ab ab a ab a a ab a a ab a ab ab ab a ab ab
*HyS0042.1194044 D2.15 a a a ab ab a a ab ab ab ab ab ab a ab a ab a ab ab ab a a a a a a a ab ab a ab ab ab ab a ab a ab ab a ab a ab ab ab ab a ab a a a a a a ab ab a a a ab a a a ab a a a ab ab ab ab ab ab ab a ab a a ab a a ab a ab ab ab a ab ab
*HyS0042.1220524 D2.15 ab ab ab a a ab ab a a a a a a ab a ab a ab a a a ab ab ab ab ab ab ab a a ab a a a a ab a ab a a ab a ab a a a a ab a ab ab ab ab ab ab a a ab ab ab a ab ab ab a ab ab ab a a a a a a a ab a ab ab a ab ab a ab a a a ab a a
*HyS0042.1225859 D2.15 ab ab ab a a ab ab a a a a a a ab a ab a ab a a a ab ab ab ab ab ab ab a a ab a a a a ab a ab a a ab a ab a a a a ab a ab ab ab ab ab ab a a ab ab ab a ab ab ab a ab ab ab a a a a a a a ab a ab ab a ab ab a ab a a a ab a a
*HyS0042.1230884 D2.15 a a a ab ab a a ab ab ab ab ab ab a ab a ab a ab ab ab a a a a a a a ab ab a ab ab ab ab a ab a ab ab a ab a ab ab ab ab a ab a a a a a a ab ab a a a ab a a a ab a a a ab ab ab ab ab ab ab a ab a a ab a a ab a ab ab ab a ab ab
*HyS0042.1255572 D2.15 ab ab ab a a ab ab a a a a a a ab a ab a ab a a a ab ab ab ab ab ab ab a a ab a a a a ab a ab a a ab a ab a a a a ab a ab ab ab ab ab ab a a ab ab ab a ab ab ab a ab ab ab a a a a a a a ab a ab ab a ab ab a ab a a a ab a a
*HyS0042.1271401 D2.15 ab ab ab a a ab ab a a a a a a ab a ab a ab a a a ab ab ab ab ab ab ab a a ab a a a a ab a ab a a ab a ab a a a a ab a ab ab ab ab ab ab a a ab ab ab a ab ab ab a ab ab ab a a a a a a a ab a ab ab a ab ab a ab a a a ab a a
*HyS0042.1276429 D2.15 a a a ab ab a a ab ab ab ab ab ab a ab a ab a ab ab ab a a a a a a a ab ab a ab ab ab ab a ab a ab ab a ab a ab ab ab ab a ab a a a a a a ab ab a a a ab a a a ab a a a ab ab ab ab ab ab ab a ab a a ab a a ab a ab ab ab a ab ab
*HyS0042.1288413 D2.15 a a a ab ab a a ab ab ab ab ab ab a ab a ab a ab ab ab a a a a a a a ab ab a ab ab ab ab a ab a ab ab a ab a ab ab ab ab a ab a a a a a a ab ab a a a ab a a a ab a a a ab ab ab ab ab ab ab a ab a a ab a a ab a ab ab ab a ab ab
*HyS0042.1293464 D2.15 ab ab ab a a ab ab a a a a a a ab a ab a ab a a a ab ab ab ab ab ab ab a a ab a a a a ab a ab a a ab a ab a a a a ab a ab ab ab ab ab ab a a ab ab ab a ab ab ab a ab ab ab a a a a a a a ab a ab ab a ab ab a ab a a a ab a a
*HyS0042.1298709 D2.15 ab ab ab a a ab ab a a a a a a ab a ab a ab a a a ab ab ab ab ab ab ab a a ab a a a a ab a ab a a ab a ab a a a a ab a ab ab ab ab ab ab a a ab ab ab a ab ab ab a ab ab ab a a a a a a a ab a ab ab a ab ab a ab a a a ab a a
*HyS0042.1317502 D2.15 ab ab ab a a ab ab a a a a a a ab a ab a ab a a a ab ab ab ab ab ab ab a a ab a a a a ab a ab a a ab a ab a a a a ab a ab ab ab ab ab ab a a ab ab ab a ab ab ab a ab ab ab a a a a a a a ab a ab ab a ab ab a ab a a a ab a a
*HyS0042.1333856 D2.15 a a a ab ab a a ab ab ab ab ab ab a ab a ab a ab ab ab a a a a a a a ab ab a ab ab ab ab a ab a ab ab a ab a ab ab ab ab a ab a a a a a a ab ab a a a ab a a a ab a a a ab ab ab ab ab ab ab a ab a a ab a a ab a ab ab ab a ab ab
*HyS0042.1344980 D2.15 a a a ab ab a a ab ab ab ab ab ab a ab a ab a ab ab ab a a a a a a a ab ab a ab ab ab ab a ab a ab ab a ab a ab ab ab ab a ab a a a a a a ab ab a a a ab a a a ab a a a ab ab ab ab ab ab ab a ab a a ab a a ab a ab ab ab a ab ab
*HyS0042.1393479 D2.15 ab ab ab a a ab ab a a a a a a ab a ab a ab a a a ab ab ab ab ab ab ab a a ab a a a a ab a ab a a ab a ab a a a a ab a ab ab ab ab ab ab a a ab ab ab a ab ab ab a ab ab ab a a a a a a a ab a ab ab a ab ab a ab a a a ab a a
*HyS0042.1398493 D2.15 ab ab ab a a ab ab a a a a a a ab a ab a ab a a a ab ab ab ab ab ab ab a a ab a a a a ab a ab a a ab a ab a a a a ab a ab ab ab ab ab ab a a ab ab ab a ab ab ab a ab ab ab a a a a a a a ab a ab ab a ab ab a ab a a a ab a a
*HyS0042.1403528 D2.15 ab ab ab a a ab ab a a a a a a ab a ab a ab a a a ab ab ab ab ab ab ab a a ab a a a a ab a ab a a ab a ab a a a a ab a ab ab ab ab ab ab a a ab ab ab a ab ab ab a ab ab ab a a a a a a a ab a ab ab a ab ab a ab a a a ab a a
*HyS0042.1409593 D2.15 a a a ab ab a a ab ab ab ab ab ab a ab a ab a ab ab ab a a a a a a a ab ab a ab ab ab ab a ab a ab ab a ab a ab ab ab ab a ab a a a a a a ab ab a a a ab a a a ab a a a ab ab ab ab ab ab ab a ab a a ab a a ab a ab ab ab a ab ab
*HyS0042.1418483 D2.15 ab ab ab a a ab ab a a a a a a ab a ab a ab a a a ab ab ab ab ab ab ab a a ab a a a a ab a ab a a ab a ab a a a a ab a ab ab ab ab ab ab a a ab ab ab a ab ab ab a ab ab ab a a a a a a a ab a ab ab a ab ab a ab a a a ab a a
*HyS0042.1429172 D2.15 ab ab ab a a ab ab a a a a a a ab a ab a ab a a a ab ab ab ab ab ab ab a a ab a a a a ab a ab a a ab a ab a a a a ab a ab ab ab ab ab ab a a ab ab ab a ab ab ab a ab ab ab a a a a a a a ab a ab ab a ab ab a ab a a a ab a a
*HyS0042.1437293 D2.15 ab ab ab a a ab ab a a a a a a ab a ab a ab a a a ab ab ab ab ab ab ab a a ab a a a a ab a ab a a ab a ab a a a a ab a ab ab ab ab ab ab a a ab ab ab a ab ab ab a ab ab ab a a a a a a a ab a ab ab a ab ab a ab a a a ab a a
*HyS0042.1442831 D2.15 ab ab ab a a ab ab a a a a a a ab a ab a ab a a a ab ab ab ab ab ab ab a a ab a a a a ab a ab a a ab a ab a a a a ab a ab ab ab ab ab ab a a ab ab ab a ab ab ab a ab ab ab a a a a a a a ab a ab ab a ab ab a ab a a a ab a a
*HyS0042.1448613 D2.15 a a a ab ab a a ab ab ab ab ab ab a ab a ab a ab ab ab a a a a a a a ab ab a ab ab ab ab a ab a ab ab a ab a ab ab ab ab a ab a a a a a a ab ab a a a ab a a a ab a a a ab ab ab ab ab ab ab a ab a a ab a a ab a ab ab ab a ab ab
*HyS0042.1462693 D2.15 a a a ab ab a a ab ab ab ab ab ab a ab a ab a ab ab ab a a a a a a a ab ab a ab ab ab ab a ab a ab ab a ab a ab ab ab ab a ab a a a a a a ab ab a a a ab a a a ab a a a ab ab ab ab ab ab ab a ab a a ab a a ab a ab ab ab a ab ab
*HyS0042.1756813 D2.15 a a a a ab ab ab ab a a ab a ab ab a a a a a ab a ab ab a a a ab a ab a ab ab a a a ab ab ab a ab ab a ab a a a a a a a ab ab ab ab a ab ab a ab a a a ab ab a ab ab ab a a ab a ab ab ab a ab a ab a a ab ab a ab ab ab ab ab ab
*HyS0042.1761936 D2.15 a a a a ab ab ab ab a a ab a ab ab a a a a a ab a ab ab a a a ab a ab a ab ab a a a ab ab ab a ab ab a ab a a a a a a a ab ab ab ab a ab ab a ab a a a ab ab a ab ab ab a a ab a ab ab ab a ab a ab a a ab ab a ab ab ab ab ab ab
*HyS0042.1773905 D2.15 a a a a ab ab ab ab a a ab a ab ab a a a a a ab a ab ab a a a ab a ab a ab ab a a a ab ab ab a ab ab a ab a a a a a a a ab ab ab ab a ab ab a ab a a a ab ab a ab ab ab a a ab a ab ab ab a ab a ab a a ab ab a ab ab ab ab ab ab
*HyS0042.1779917 D2.15 a a a a ab ab ab ab a a ab a ab ab a a a a a ab a ab ab a a a ab a ab a ab ab a a a ab ab ab a ab ab a ab a a a a a a a ab ab ab ab a ab ab a ab a a a ab ab a ab ab ab a a ab a ab ab ab a ab a ab a a ab ab a ab ab ab ab ab ab
*HyS0042.1787456 D2.15 ab ab ab ab a a a a ab ab a ab a a ab ab ab ab ab a ab a a ab ab ab a ab a ab a a ab ab ab a a a ab a a ab a ab ab ab ab ab ab ab a a a a ab a a ab a ab ab ab a a ab a a a ab ab a ab a a a ab a ab a ab ab a a ab a a a a a a
*HyS0042.1795362 D2.15 a a a a ab ab ab ab a a ab a ab ab a a a a a ab a ab ab a a a ab a ab a ab ab a a a ab ab ab a ab ab a ab a a a a a a a ab ab ab ab a ab ab a ab a a a ab ab a ab ab ab a a ab a ab ab ab a ab a ab a a ab ab a ab ab ab ab ab ab
*HyS0042.1801387 D2.15 a a a a ab ab ab ab a a ab a ab ab a a a a a ab a ab ab a a a ab a ab a ab ab a a a ab ab ab a ab ab a ab a a a a a a a ab ab ab ab a ab ab a ab a a a ab ab a ab ab ab a a ab a ab ab ab a ab a ab a a ab ab a ab ab ab ab ab ab
*HyS0042.1813756 D2.15 a a a a ab ab ab ab a a ab a ab ab a a a a a ab a ab ab a a a ab a ab a ab ab a a a ab ab ab a ab ab a ab a a a a a a a ab ab ab ab a ab ab a ab a a a ab ab a ab ab ab a a ab a ab ab ab a ab a ab a a ab ab a ab ab ab ab ab ab
*HyS0042.1819341 D2.15 a a a a ab ab ab ab a a ab a ab ab a a a a a ab a ab ab a a a ab a ab a ab ab a a a ab ab ab a ab ab a ab a a a a a a a ab ab ab ab a ab ab a ab a a a ab ab a ab ab ab a a ab a ab ab ab a ab a ab a a ab ab a ab ab ab ab ab ab
*HyS0042.1832823 D2.15 ab ab ab ab a a a a ab ab a ab a a ab ab ab ab ab a ab a a ab ab ab a ab a ab a a ab ab ab a a a ab a a ab a ab ab ab ab ab ab ab a a a a ab a a ab a ab ab ab a a ab a a a ab ab a ab a a a ab a ab a ab ab a a ab a a a a a a
*HyS0042.1848293 D2.15 a a a a ab ab ab ab a a ab a ab ab a a a a a ab a ab ab a a a ab a ab a ab ab a a a ab ab ab a ab ab a ab a a a a a a a ab ab ab ab a ab ab a ab a a a ab ab a ab ab ab a a ab a ab ab ab a ab a ab a a ab ab a ab ab ab ab ab ab
*HyS0042.1854698 D2.15 a a a a ab ab ab ab a a ab a ab ab a a a a a ab a ab ab a a a ab a ab a ab ab a a a ab ab ab a ab ab a ab a a a a a a a ab ab ab ab a ab ab a ab a a a ab ab a ab ab ab a a ab a ab ab ab a ab a ab a a ab ab a ab ab ab ab ab ab
*HyS0042.1863786 D2.15 a a a a ab ab ab ab a a ab a ab ab a a a a a ab a ab ab a a a ab a ab a ab ab a a a ab ab ab a ab ab a ab a a a a a a a ab ab ab ab a ab ab a ab a a a ab ab a ab ab ab a a ab a ab ab ab a ab a ab a a ab ab a ab ab ab ab ab ab
*HyS0042.1869039 D2.15 a a a a ab ab ab ab a a ab a ab ab a a a a a ab a ab ab a a a ab a ab a ab ab a a a ab ab ab a ab ab a ab a a a a a a a ab ab ab ab a ab ab a ab a a a ab ab a ab ab ab a a ab a ab ab ab a ab a ab a a ab ab a ab ab ab ab ab ab
*HyS0042.1874603 D2.15 a a a a ab ab ab ab a a ab a ab ab a a a a a ab a ab ab a a a ab a ab a ab ab a a a ab ab ab a ab ab a ab a a a a a a a ab ab ab ab a ab ab a ab a a a ab ab a ab ab ab a a ab a ab ab ab a ab a ab a a ab ab a ab ab ab ab ab ab
*HyS0042.1962810 D2.15 a a a ab ab ab a a a a ab a ab ab a ab a a ab a a ab ab ab ab a a ab a ab ab ab ab ab a ab ab a ab ab ab ab a a ab ab a ab ab a ab a a ab ab ab a ab ab a a ab a ab a a a ab a a ab ab a a ab ab a ab ab a a ab ab ab a ab ab a ab ab
*HyS0042.1980509 D2.15 a a a ab ab ab a a a a ab a ab ab a ab a a ab a a ab ab ab ab a a ab a ab ab ab ab ab a ab ab a ab ab ab ab a a ab ab a ab ab a ab a a ab ab ab a ab ab a a ab a ab a a a ab a a ab ab a a ab ab a ab ab a a ab ab ab a ab ab a ab ab
*HyS0042.1986052 D2.15 a a a ab ab ab a a a a ab a ab ab a ab a a ab a a ab ab ab ab a a ab a ab ab ab ab ab a ab ab a ab ab ab ab a a ab ab a ab ab a ab a a ab ab ab a ab ab a a ab a ab a a a ab a a ab ab a a ab ab a ab ab a a ab ab ab a ab ab a ab ab
*HyS0042.1994421 D2.15 a a a ab ab ab a a a a ab a ab ab a ab a a ab a a ab ab ab ab a a ab a ab ab ab ab ab a ab ab a ab ab ab ab a a ab ab a ab ab a ab a a ab ab ab a ab ab a a ab a ab a a a ab a a ab ab a a ab ab a ab ab a a ab ab ab a ab ab a ab ab
*HyS0042.2000292 D2.15 a a a ab ab ab a a a a ab a ab ab a ab a a ab a a ab ab ab ab a a ab a ab ab ab ab ab a ab ab a ab ab ab ab a a ab ab a ab ab a ab a a ab ab ab a ab ab a a ab a ab a a a ab a a ab ab a a ab ab a ab ab a a ab ab ab a ab ab a ab ab
*HyS0042.2041260 D2.15 a a a ab ab ab a a a a ab a ab ab a ab a a ab a a ab ab ab ab a a ab a ab ab ab ab ab a ab ab a ab ab ab ab a a ab ab a ab ab a ab a a ab ab ab a ab ab a a ab a ab a a a ab a a ab ab a a ab ab a ab ab a a ab ab ab a ab ab a ab ab
*HyS0042.2051656 D2.15 a a a ab ab ab a a a a ab a ab ab a ab a a ab a a ab ab ab ab a a ab a ab ab ab ab ab a ab ab a ab ab ab ab a a ab ab a ab ab a ab a a ab ab ab a ab ab a a ab a ab a a a ab a a ab ab a a ab ab a ab ab a a ab ab ab a ab ab a ab ab
*HyS0042.2057433 D2.15 a a a ab ab ab a a a a ab a ab ab a ab a a ab a a ab ab ab ab a a ab a ab ab ab ab ab a ab ab a ab ab ab ab a a ab ab a ab ab a ab a a ab ab ab a ab ab a a ab a ab a a a ab a a ab ab a a ab ab a ab ab a a ab ab ab a ab ab a ab ab
*HyS0042.2062614 D2.15 a a a ab ab ab a a a a ab a ab ab a ab a a ab a a ab ab ab ab a a ab a ab ab ab ab ab a ab ab a ab ab ab ab a a ab ab a ab ab a ab a a ab ab ab a ab ab a a ab a ab a a a ab a a ab ab a a ab ab a ab ab a a ab ab ab a ab ab a ab ab
*HyS0042.2067881 D2.15 a a a ab ab ab a a a a ab a ab ab a ab a a ab a a ab ab ab ab a a ab a ab ab ab ab ab a ab ab a ab ab ab ab a a ab ab a ab ab a ab a a ab ab ab a ab ab a a ab a ab a a a ab a a ab ab a a ab ab a ab ab a a ab ab ab a ab ab a ab ab
*HyS0042.2079163 D2.15 ab ab ab a a a ab ab ab ab a ab a a ab a ab ab a ab ab a a a a ab ab a ab a a a a a ab a a ab a a a a ab ab a a ab a a ab a ab ab a a a ab a a ab ab a ab a ab ab ab a ab ab a a ab ab a a ab a a ab ab a a a ab a a ab a a
*HyS0042.2084373 D2.15 a a a ab ab ab a a a a ab a ab ab a ab a a ab a a ab ab ab ab a a ab a ab ab ab ab ab a ab ab a ab ab ab ab a a ab ab a ab ab a ab a a ab ab ab a ab ab a a ab a ab a a a ab a a ab ab a a ab ab a ab ab a a ab ab ab a ab ab a ab ab
*HyS0042.2092060 D2.15 a a a ab ab ab a a a a ab a ab ab a ab a a ab a a ab ab ab ab a a ab a ab ab ab ab ab a ab ab a ab ab ab ab a a ab ab a ab ab a ab a a ab ab ab a ab ab a a ab a ab a a a ab a a ab ab a a ab ab a ab ab a a ab ab ab a ab ab a ab ab
*HyS0042.2097125 D2.15 ab ab ab a a a ab ab ab ab a ab a a ab a ab ab a ab ab a a a a ab ab a ab a a a a a ab a a ab a a a a ab ab a a ab a a ab a ab ab a a a ab a a ab ab a ab a ab ab ab a ab ab a a ab ab a a ab a a ab ab a a a ab a a ab a a
*HyS0042.2103022 D2.15 ab ab ab a a a ab ab ab ab a ab a a ab a ab ab a ab ab a a a a ab ab a ab a a a a a ab a a ab a a a a ab ab a a ab a a ab a ab ab a a a ab a a ab ab a ab a ab ab ab a ab ab a a ab ab a a ab a a ab ab a a a ab a a ab a a
*HyS0042.2112238 D2.15 a a a ab ab ab a a a a ab a ab ab a ab a a ab a a ab ab ab ab a a ab a ab ab ab ab ab a ab ab a ab ab ab ab a a ab ab a ab ab a ab a a ab ab ab a ab ab a a ab a ab a a a ab a a ab ab a a ab ab a ab ab a a ab ab ab a ab ab a ab ab
*HyS0042.2117689 D2.15 ab ab ab a a a ab ab ab ab a ab a a ab a ab ab a ab ab a a a a ab ab a ab a a a a a ab a a ab a a a a ab ab a a ab a a ab a ab ab a a a ab a a ab ab a ab a ab ab ab a ab ab a a ab ab a a ab a a ab ab a a a ab a a ab a a
*HyS0042.2135066 D2.15 a a a ab ab ab a a a a ab a ab ab a ab a a ab a a ab ab ab ab a a ab a ab ab ab ab ab a ab ab a ab ab ab ab a a ab ab a ab ab a ab a a ab ab ab a ab ab a a ab a ab a a a ab a a ab ab a a ab ab a ab ab a a ab ab ab a ab ab a ab ab
*HyS0042.2144722 D2.15 a a a ab ab ab a a a a ab a ab ab a ab a a ab a a ab ab ab ab a a ab a ab ab ab ab ab a ab ab a ab ab ab ab a a ab ab a ab ab a ab a a ab ab ab a ab ab a a ab a ab a a a ab a a ab ab a a ab ab a ab ab a a ab ab ab a ab ab a ab ab
*HyS0042.2152305 D2.15 ab ab ab a a a ab ab ab ab a ab a a ab a ab ab a ab ab a a a a ab ab a ab a a a a a ab a a ab a a a a ab ab a a ab a a ab a ab ab a a a ab a a ab ab a ab a ab ab ab a ab ab a a ab ab a a ab a a ab ab a a a ab a a ab a a
*HyS0042.2159376 D2.15 ab ab ab a a a ab ab ab ab a ab a a ab a ab ab a ab ab a a a a ab ab a ab a a a a a ab a a ab a a a a ab ab a a ab a a ab a ab ab a a a ab a a ab ab a ab a ab ab ab a ab ab a a ab ab a a ab a a ab ab a a a ab a a ab a a
*HyS0042.2165479 D2.15 a a a ab ab ab a a a a ab a ab ab a ab a a ab a a ab ab ab ab a a ab a ab ab ab ab ab a ab ab a ab ab ab ab a a ab ab a ab ab a ab a a ab ab ab a ab ab a a ab a ab a a a ab a a ab ab a a ab ab a ab ab a a ab ab ab a ab ab a ab ab
*HyS0042.2201452 D2.15 a a a ab ab ab a a a a ab a ab ab a ab a a ab a a ab ab ab ab a a ab a ab ab ab ab ab a ab ab a ab ab ab ab a a ab ab a ab ab a ab a a ab ab ab a ab ab a a ab a ab a a a ab a a ab ab a a ab ab a ab ab a a ab ab ab a ab ab a ab ab
*HyS0042.2211859 D2.15 a a a ab ab ab a a a a ab a ab ab a ab a a ab a a ab ab ab ab a a ab a ab ab ab ab ab a ab ab a ab ab ab ab a a ab ab a ab ab a ab a a ab ab ab a ab ab a a ab a ab a a a ab a a ab ab a a ab ab a ab ab a a ab ab ab a ab ab a ab ab
*HyS0042.2217159 D2.15 a a a ab ab ab a a a a ab a ab ab a ab a a ab a a ab ab ab ab a a ab a ab ab ab ab ab a ab ab a ab ab ab ab a a ab ab a ab ab a ab a a ab ab ab a ab ab a a ab a ab a a a ab a a ab ab a a ab ab a ab ab a a ab ab ab a ab ab a ab ab
*HyS0042.2222183 D2.15 a a a ab ab ab a a a a ab a ab ab a ab a a ab a a ab ab ab ab a a ab a ab ab ab ab ab a ab ab a ab ab ab ab a a ab ab a ab ab a ab a a ab ab ab a ab ab a a ab a ab a a a ab a a ab ab a a ab ab a ab ab a a ab ab ab a ab ab a ab ab
*HyS0042.2312112 D2.15 a a a ab ab ab a a a a ab a ab ab a ab a a ab a a ab ab ab ab a a ab a ab ab ab ab ab a ab ab a ab ab ab ab a a ab ab a ab ab a ab a a ab ab ab a ab ab a a ab a ab a a a ab a a ab ab a a ab ab a ab ab a a ab ab ab a ab ab a ab ab
*HyS0042.2317232 D2.15 a a a ab ab ab a a a a ab a ab ab a ab a a ab a a ab ab ab ab a a ab a ab ab ab ab ab a ab ab a ab ab ab ab a a ab ab a ab ab a ab a a ab ab ab a ab ab a a ab a ab a a a ab a a ab ab a a ab ab a ab ab a a ab ab ab a ab ab a ab ab
*HyS0042.2328097 D2.15 a a a ab ab ab a a a a ab a ab ab a ab a a ab a a ab ab ab ab a a ab a ab ab ab ab ab a ab ab a ab ab ab ab a a ab ab a ab ab a ab a a ab ab ab a ab ab a a ab a ab a a a ab a a ab ab a a ab ab a ab ab a a ab ab ab a ab ab a ab ab
*HyS0042.2333300 D2.15 ab ab ab a a a ab ab ab ab a ab a a ab a ab ab a ab ab a a a a ab ab a ab a a a a a ab a a ab a a a a ab ab a a ab a a ab a ab ab a a a ab a a ab ab a ab a ab ab ab a ab ab a a ab ab a a ab a a ab ab a a a ab a a ab a a
*HyS0042.2354005 D2.15 ab ab ab a a a ab ab ab ab a ab a a ab a ab ab a ab ab a a a a ab ab a ab a a a a a ab a a ab a a a a ab ab a a ab a a ab a ab ab a a a ab a a ab ab a ab a ab ab ab a ab ab a a ab ab a a ab a a ab ab a a a ab a a ab a a
*HyS0042.2359995 D2.15 ab ab ab a a a ab ab ab ab a ab a a ab a ab ab a ab ab a a a a ab ab a ab a a a a a ab a a ab a a a a ab ab a a ab a a ab a ab ab a a a ab a a ab ab a ab a ab ab ab a ab ab a a ab ab a a ab a a ab ab a a a ab a a ab a a
*HyS0043.38392 D2.15 ab ab a ab a ab ab ab a a a a ab a a a ab a a a a a a ab ab a ab ab ab ab ab a ab a a a ab ab ab ab a ab ab a ab ab ab ab a ab ab ab a ab ab a a a ab a ab ab ab a a a ab ab ab ab ab ab a ab a a a ab ab ab ab a a ab a a a a a ab
*HyS0043.44913 D2.15 ab ab a ab a ab ab ab a a a a ab a a a ab a a a a a a ab ab a ab ab ab ab ab a ab a a a ab ab ab ab a ab ab a ab ab ab ab a ab ab ab a ab ab a a a ab a ab ab ab a a a ab ab ab ab ab ab a ab a a a ab ab ab ab a a ab a a a a a ab
*HyS0043.55481 D2.15 ab ab a ab a ab ab ab a a a a ab a a a ab a a a a a a ab ab a ab ab ab ab ab a ab a a a ab ab ab ab a ab ab a ab ab ab ab a ab ab ab a ab ab a a a ab a ab ab ab a a a ab ab ab ab ab ab a ab a a a ab ab ab ab a a ab a a a a a ab
*HyS0043.64044 D2.15 ab ab a ab a ab ab ab a a a a ab a a a ab a a a a a a ab ab a ab ab ab ab ab a ab a a a ab ab ab ab a ab ab a ab ab ab ab a ab ab ab a ab ab a a a ab a ab ab ab a a a ab ab ab ab ab ab a ab a a a ab ab ab ab a a ab a a a a a ab
*HyS0043.74733 D2.15 ab ab a ab a ab ab ab a a a a ab a a a ab a a a a a a ab ab a ab ab ab ab ab a ab a a a ab ab ab ab a ab ab a ab ab ab ab a ab ab ab a ab ab a a a ab a ab ab ab a a a ab ab ab ab ab ab a ab a a a ab ab ab ab a a ab a a a a a ab
*HyS0043.83160 D2.15 ab ab a ab a ab ab ab a a a a ab a a a ab a a a a a a ab ab a ab ab ab ab ab a ab a a a ab ab ab ab a ab ab a ab ab ab ab a ab ab ab a ab ab a a a ab a ab ab ab a a a ab ab ab ab ab ab a ab a a a ab ab ab ab a a ab a a a a a ab
*HyS0043.96201 D2.15 ab ab a ab a ab ab ab a a a a ab a a a ab a a a a a a ab ab a ab ab ab ab ab a ab a a a ab ab ab ab a ab ab a ab ab ab ab a ab ab ab a ab ab a a a ab a ab ab ab a a a ab ab ab ab ab ab a ab a a a ab ab ab ab a a ab a a a a a ab
*HyS0043.109667 D2.15 ab ab a ab a ab ab ab a a a a ab a a a ab a a a a a a ab ab a ab ab ab ab ab a ab a a a ab ab ab ab a ab ab a ab ab ab ab a ab ab ab a ab ab a a a ab a ab ab ab a a a ab ab ab ab ab ab a ab a a a ab ab ab ab a a ab a a a a a ab
*HyS0043.162229 D2.15 ab ab a ab a ab ab ab a a a a ab a a a ab a a a a a a ab ab a ab ab ab ab ab a ab a a a ab ab ab ab a ab ab a ab ab ab ab a ab ab ab a ab ab a a a ab a ab ab ab a a a ab ab ab ab ab ab a ab a a a ab ab ab ab a a ab a a a a a ab
*HyS0043.167675 D2.15 ab ab a ab a ab ab ab a a a a ab a a a ab a a a a a a ab ab a ab ab ab ab ab a ab a a a ab ab ab ab a ab ab a ab ab ab ab a ab ab ab a ab ab a a a ab a ab ab ab a a a ab ab ab ab ab ab a ab a a a ab ab ab ab a a ab a a a a a ab
*HyS0043.238124 D2.15 ab ab a ab a ab ab ab a a a a ab a a a ab a a a a a a ab ab a ab ab ab ab ab a ab a a a ab ab ab ab a ab ab a ab ab ab ab a ab ab ab a ab ab a a a ab a ab ab ab a a a ab ab ab ab ab ab a ab a a a ab ab ab ab a a ab a a a a a ab
*HyS0043.244880 D2.15 a a ab a ab a a a ab ab ab ab a ab ab ab a ab ab ab ab ab ab a a ab a a a a a ab a ab ab ab a a a a ab a a ab a a a a ab a a a ab a a ab ab ab a ab a a a ab ab ab a a a a a a ab a ab ab ab a a a a ab ab a ab ab ab ab ab a
*HyS0043.260895 D2.15 ab ab a ab a ab ab ab a a a a ab a a a ab a a a a a a ab ab a ab ab ab ab ab a ab a a a ab ab ab ab a ab ab a ab ab ab ab a ab ab ab a ab ab a a a ab a ab ab ab a a a ab ab ab ab ab ab a ab a a a ab ab ab ab a a ab a a a a a ab
*HyS0043.269927 D2.15 ab ab a ab a ab ab ab a a a a ab a a a ab a a a a a a ab ab a ab ab ab ab ab a ab a a a ab ab ab ab a ab ab a ab ab ab ab a ab ab ab a ab ab a a a ab a ab ab ab a a a ab ab ab ab ab ab a ab a a a ab ab ab ab a a ab a a a a a ab
*HyS0043.286143 D2.15 ab ab a ab a ab ab ab a a a a ab a a a ab a a a a a a ab ab a ab ab ab ab ab a ab a a a ab ab ab ab a ab ab a ab ab ab ab a ab ab ab a ab ab a a a ab a ab ab ab a a a ab ab ab ab ab ab a ab a a a ab ab ab ab a a ab a a a a a ab
*HyS0043.294668 D2.15 ab ab a ab a ab ab ab a a a a ab a a a ab a a a a a a ab ab a ab ab ab ab ab a ab a a a ab ab ab ab a ab ab a ab ab ab ab a ab ab ab a ab ab a a a ab a ab ab ab a a a ab ab ab ab ab ab a ab a a a ab ab ab ab a a ab a a a a a ab
*HyS0043.303564 D2.15 ab ab a ab a ab ab ab a a a a ab a a a ab a a a a a a ab ab a ab ab ab ab ab a ab a a a ab ab ab ab a ab ab a ab ab ab ab a ab ab ab a ab ab a a a ab a ab ab ab a a a ab ab ab ab ab ab a ab a a a ab ab ab ab a a ab a a a a a ab
*HyS0043.308917 D2.15 ab ab a ab a ab ab ab a a a a ab a a a ab a a a a a a ab ab a ab ab ab ab ab a ab a a a ab ab ab ab a ab ab a ab ab ab ab a ab ab ab a ab ab a a a ab a ab ab ab a a a ab ab ab ab ab ab a ab a a a ab ab ab ab a a ab a a a a a ab
*HyS0043.315122 D2.15 ab ab a ab a ab ab ab a a a a ab a a a ab a a a a a a ab ab a ab ab ab ab ab a ab a a a ab ab ab ab a ab ab a ab ab ab ab a ab ab ab a ab ab a a a ab a ab ab ab a a a ab ab ab ab ab ab a ab a a a ab ab ab ab a a ab a a a a a ab
*HyS0043.322344 D2.15 ab ab a ab a ab ab ab a a a a ab a a a ab a a a a a a ab ab a ab ab ab ab ab a ab a a a ab ab ab ab a ab ab a ab ab ab ab a ab ab ab a ab ab a a a ab a ab ab ab a a a ab ab ab ab ab ab a ab a a a ab ab ab ab a a ab a a a a a ab
*HyS0043.331229 D2.15 a a ab a ab a a a ab ab ab ab a ab ab ab a ab ab ab ab ab ab a a ab a a a a a ab a ab ab ab a a a a ab a a ab a a a a ab a a a ab a a ab ab ab a ab a a a ab ab ab a a a a a a ab a ab ab ab a a a a ab ab a ab ab ab ab ab a
*HyS0043.360190 D2.15 ab ab a ab a ab ab ab a a a a ab a a a ab a a a a a a ab ab a ab ab ab ab ab a ab a a a ab ab ab ab a ab ab a ab ab ab ab a ab ab ab a ab ab a a a ab a ab ab ab a a a ab ab ab ab ab ab a ab a a a ab ab ab ab a a ab a a a a a ab
*HyS0043.365244 D2.15 ab ab a ab a ab ab ab a a a a ab a a a ab a a a a a a ab ab a ab ab ab ab ab a ab a a a ab ab ab ab a ab ab a ab ab ab ab a ab ab ab a ab ab a a a ab a ab ab ab a a a ab ab ab ab ab ab a ab a a a ab ab ab ab a a ab a a a a a ab
*HyS0043.377886 D2.15 ab ab a ab a ab ab ab a a a a ab a a a ab a a a a a a ab ab a ab ab ab ab ab a ab a a a ab ab ab ab a ab ab a ab ab ab ab a ab ab ab a ab ab a a a ab a ab ab ab a a a ab ab ab ab ab ab a ab a a a ab ab ab ab a a ab a a a a a ab
*HyS0043.383694 D2.15 ab ab a ab a ab ab ab a a a a ab a a a ab a a a a a a ab ab a ab ab ab ab ab a ab a a a ab ab ab ab a ab ab a ab ab ab ab a ab ab ab a ab ab a a a ab a ab ab ab a a a ab ab ab ab ab ab a ab a a a ab ab ab ab a a ab a a a a a ab
*HyS0043.397730 D2.15 ab ab a ab a ab ab ab a a a a ab a a a ab a a a a a a ab ab a ab ab ab ab ab a ab a a a ab ab ab ab a ab ab a ab ab ab ab a ab ab ab a ab ab a a a ab a ab ab ab a a a ab ab ab ab ab ab a ab a a a ab ab ab ab a a ab a a a a a ab
*HyS0043.405642 D2.15 ab ab a ab a ab ab ab a a a a ab a a a ab a a a a a a ab ab a ab ab ab ab ab a ab a a a ab ab ab ab a ab ab a ab ab ab ab a ab ab ab a ab ab a a a ab a ab ab ab a a a ab ab ab ab ab ab a ab a a a ab ab ab ab a a ab a a a a a ab
*HyS0043.411067 D2.15 ab ab a ab a ab ab ab a a a a ab a a a ab a a a a a a ab ab a ab ab ab ab ab a ab a a a ab ab ab ab a ab ab a ab ab ab ab a ab ab ab a ab ab a a a ab a ab ab ab a a a ab ab ab ab ab ab a ab a a a ab ab ab ab a a ab a a a a a ab
*HyS0043.416281 D2.15 ab ab a ab a ab ab ab a a a a ab a a a ab a a a a a a ab ab a ab ab ab ab ab a ab a a a ab ab ab ab a ab ab a ab ab ab ab a ab ab ab a ab ab a a a ab a ab ab ab a a a ab ab ab ab ab ab a ab a a a ab ab ab ab a a ab a a a a a ab
*HyS0043.427119 D2.15 ab ab a ab a ab ab ab a a a a ab a a a ab a a a a a a ab ab a ab ab ab ab ab a ab a a a ab ab ab ab a ab ab a ab ab ab ab a ab ab ab a ab ab a a a ab a ab ab ab a a a ab ab ab ab ab ab a ab a a a ab ab ab ab a a ab a a a a a ab
*HyS0043.434737 D2.15 ab ab a ab a ab ab ab a a a a ab a a a ab a a a a a a ab ab a ab ab ab ab ab a ab a a a ab ab ab ab a ab ab a ab ab ab ab a ab ab ab a ab ab a a a ab a ab ab ab a a a ab ab ab ab ab ab a ab a a a ab ab ab ab a a ab a a a a a ab
*HyS0043.446003 D2.15 ab ab a ab a ab ab ab a a a a ab a a a ab a a a a a a ab ab a ab ab ab ab ab a ab a a a ab ab ab ab a ab ab a ab ab ab ab a ab ab ab a ab ab a a a ab a ab ab ab a a a ab ab ab ab ab ab a ab a a a ab ab ab ab a a ab a a a a a ab
*HyS0043.517744 D2.15 ab a ab ab ab ab a a ab a ab ab ab ab a a ab ab a ab a ab ab a a ab a ab ab a a ab ab a ab a a ab ab ab a a ab a a ab a ab a ab ab ab ab ab a ab a ab a ab a a ab ab ab ab ab a a ab ab ab a a a a a a a ab a ab a ab ab ab a a ab a
*HyS0043.534600 D2.15 ab a ab ab ab ab a a ab a ab ab ab ab a a ab ab a ab a ab ab a a ab a ab ab a a ab ab a ab a a ab ab ab a a ab a a ab a ab a ab ab ab ab ab a ab a ab a ab a a ab ab ab ab ab a a ab ab ab a a a a a a a ab a ab a ab ab ab a a ab a
*HyS0043.540184 D2.15 ab a ab ab ab ab a a ab a ab ab ab ab a a ab ab a ab a ab ab a a ab a ab ab a a ab ab a ab a a ab ab ab a a ab a a ab a ab a ab ab ab ab ab a ab a ab a ab a a ab ab ab ab ab a a ab ab ab a a a a a a a ab a ab a ab ab ab a a ab a
*HyS0043.550779 D2.15 ab a ab ab ab ab a a ab a ab ab ab ab a a ab ab a ab a ab ab a a ab a ab ab a a ab ab a ab a a ab ab ab a a ab a a ab a ab a ab ab ab ab ab a ab a ab a ab a a ab ab ab ab ab a a ab ab ab a a a a a a a ab a ab a ab ab ab a a ab a
*HyS0043.555834 D2.15 ab a ab ab ab ab a a ab a ab ab ab ab a a ab ab a ab a ab ab a a ab a ab ab a a ab ab a ab a a ab ab ab a a ab a a ab a ab a ab ab ab ab ab a ab a ab a ab a a ab ab ab ab ab a a ab ab ab a a a a a a a ab a ab a ab ab ab a a ab a
*HyS0043.563202 D2.15 ab a ab ab ab ab a a ab a ab ab ab ab a a ab ab a ab a ab ab a a ab a ab ab a a ab ab a ab a a ab ab ab a a ab a a ab a ab a ab ab ab ab ab a ab a ab a ab a a ab ab ab ab ab a a ab ab ab a a a a a a a ab a ab a ab ab ab a a ab a
*HyS0043.568301 D2.15 ab a ab ab ab ab a a ab a ab ab ab ab a a ab ab a ab a ab ab a a ab a ab ab a a ab ab a ab a a ab ab ab a a ab a a ab a ab a ab ab ab ab ab a ab a ab a ab a a ab ab ab ab ab a a ab ab ab a a a a a a a ab a ab a ab ab ab a a ab a
*HyS0043.575503 D2.15 ab a ab ab ab ab a a ab a ab ab ab ab a a ab ab a ab a ab ab a a ab a ab ab a a ab ab a ab a a ab ab ab a a ab a a ab a ab a ab ab ab ab ab a ab a ab a ab a a ab ab ab ab ab a a ab ab ab a a a a a a a ab a ab a ab ab ab a a ab a
*HyS0043.580958 D2.15 ab a ab ab ab ab a a ab a ab ab ab ab a a ab ab a ab a ab ab a a ab a ab ab a a ab ab a ab a a ab ab ab a a ab a a ab a ab a ab ab ab ab ab a ab a ab a ab a a ab ab ab ab ab a a ab ab ab a a a a a a a ab a ab a ab ab ab a a ab a
*HyS0043.588268 D2.15 ab a ab ab ab ab a a ab a ab ab ab ab a a ab ab a ab a ab ab a a ab a ab ab a a ab ab a ab a a ab ab ab a a ab a a ab a ab a ab ab ab ab ab a ab a ab a ab a a ab ab ab ab ab a a ab ab ab a a a a a a a ab a ab a ab ab ab a a ab a
*HyS0043.593622 D2.15 ab a ab ab ab ab a a ab a ab ab ab ab a a ab ab a ab a ab ab a a ab a ab ab a a ab ab a ab a a ab ab ab a a ab a a ab a ab a ab ab ab ab ab a ab a ab a ab a a ab ab ab ab ab a a ab ab ab a a a a a a a ab a ab a ab ab ab a a ab a
*HyS0043.601491 D2.15 ab a ab ab ab ab a a ab a ab ab ab ab a a ab ab a ab a ab ab a a ab a ab ab a a ab ab a ab a a ab ab ab a a ab a a ab a ab a ab ab ab ab ab a ab a ab a ab a a ab ab ab ab ab a a ab ab ab a a a a a a a ab a ab a ab ab ab a a ab a
*HyS0043.606803 D2.15 ab a ab ab ab ab a a ab a ab ab ab ab a a ab ab a ab a ab ab a a ab a ab ab a a ab ab a ab a a ab ab ab a a ab a a ab a ab a ab ab ab ab ab a ab a ab a ab a a ab ab ab ab ab a a ab ab ab a a a a a a a ab a ab a ab ab ab a a ab a
*HyS0043.618634 D2.15 ab a ab ab ab ab a a ab a ab ab ab ab a a ab ab a ab a ab ab a a ab a ab ab a a ab ab a ab a a ab ab ab a a ab a a ab a ab a ab ab ab ab ab a ab a ab a ab a a ab ab ab ab ab a a ab ab ab a a a a a a a ab a ab a ab ab ab a a ab a
*HyS0043.623840 D2.15 ab a ab ab ab ab a a ab a ab ab ab ab a a ab ab a ab a ab ab a a ab a ab ab a a ab ab a ab a a ab ab ab a a ab a a ab a ab a ab ab ab ab ab a ab a ab a ab a a ab ab ab ab ab a a ab ab ab a a a a a a a ab a ab a ab ab ab a a ab a
*HyS0043.630525 D2.15 ab a ab ab ab ab a a ab a ab ab ab ab a a ab ab a ab a ab ab a a ab a ab ab a a ab ab a ab a a ab ab ab a a ab a a ab a ab a ab ab ab ab ab a ab a ab a ab a a ab ab ab ab ab a a ab ab ab a a a a a a a ab a ab a ab ab ab a a ab a
*HyS0043.636676 D2.15 ab a ab ab ab ab a a ab a ab ab ab ab a a ab ab a ab a ab ab a a ab a ab ab a a ab ab a ab a a ab ab ab a a ab a a ab a ab a ab ab ab ab ab a ab a ab a ab a a ab ab ab ab ab a a ab ab ab a a a a a a a ab a ab a ab ab ab a a ab a
*HyS0043.650485 D2.15 ab a ab ab ab ab a a ab a ab ab ab ab a ab ab ab a ab a a ab a a ab a ab ab a a ab ab a ab a a ab ab ab a a ab ab a ab a ab ab ab ab ab ab ab a ab a ab a ab a a ab ab ab ab ab a a ab ab ab a a a a a a a ab a ab ab ab a ab a a ab a
*HyS0043.656641 D2.15 ab a ab ab ab ab a a ab a ab ab ab ab a ab ab ab a ab a a ab a a ab a ab ab a a ab ab a ab a a ab ab ab a a ab ab a ab a ab ab ab ab ab ab ab a ab a ab a ab a a ab ab ab ab ab a a ab ab ab a a a a a a a ab a ab ab ab a ab a a ab a
*HyS0043.663054 D2.15 ab a ab ab ab ab a a ab a ab ab ab ab a ab ab ab a ab a a ab a a ab a ab ab a a ab ab a ab a a ab ab ab a a ab ab a ab a ab ab ab ab ab ab ab a ab a ab a ab a a ab ab ab ab ab a a ab ab ab a a a a a a a ab a ab ab ab a ab a a ab a
*HyS0043.670059 D2.15 ab a ab ab ab ab a a ab a ab ab ab ab a ab ab ab a ab a a ab a a ab a ab ab a a ab ab a ab a a ab ab ab a a ab ab a ab a ab ab ab ab ab ab ab a ab a ab a ab a a ab ab ab ab ab a a ab ab ab a a a a a a a ab a ab ab ab a ab a a ab a
*HyS0043.677782 D2.15 ab a ab ab ab ab a a ab a ab ab ab ab a ab ab ab a ab a a ab a a ab a ab ab a a ab ab a ab a a ab ab ab a a ab ab a ab a ab ab ab ab ab ab ab a ab a ab a ab a a ab ab ab ab ab a a ab ab ab a a a a a a a ab a ab ab ab a ab a a ab a
*HyS0043.682839 D2.15 ab a ab ab ab ab a a ab a ab ab ab ab a ab ab ab a ab a a ab a a ab a ab ab a a ab ab a ab a a ab ab ab a a ab ab a ab a ab ab ab ab ab ab ab a ab a ab a ab a a ab ab ab ab ab a a ab ab ab a a a a a a a ab a ab ab ab a ab a a ab a
*HyS0043.688371 D2.15 ab a ab ab ab ab a a ab a ab ab ab ab a ab ab ab a ab a a ab a a ab a ab ab a a ab ab a ab a a ab ab ab a a ab ab a ab a ab ab ab ab ab ab ab a ab a ab a ab a a ab ab ab ab ab a a ab ab ab a a a a a a a ab a ab ab ab a ab a a ab a
*HyS0043.696905 D2.15 ab a ab ab ab ab a a ab a ab ab ab ab a ab ab ab a ab a a ab a a ab a ab ab a a ab ab a ab a a ab ab ab a a ab ab a ab a ab ab ab ab ab ab ab a ab a ab a ab a a ab ab ab ab ab a a ab ab ab a a a a a a a ab a ab ab ab a ab a a ab a
*HyS0043.707108 D2.15 ab a ab ab ab ab a a ab a ab ab ab ab a ab ab ab a ab a a ab a a ab a ab ab a a ab ab a ab a a ab ab ab a a ab ab a ab a ab ab ab ab ab ab ab a ab a ab a ab a a ab ab ab ab ab a a ab ab ab a a a a a a a ab a ab ab ab a ab a a ab a
*HyS0043.712285 D2.15 ab a ab ab ab ab a a ab a ab ab ab ab a ab ab ab a ab a a ab a a ab a ab ab a a ab ab a ab a a ab ab ab a a ab ab a ab a ab ab ab ab ab ab ab a ab a ab a ab a a ab ab ab ab ab a a ab ab ab a a a a a a a ab a ab ab ab a ab a a ab a
*HyS0043.723912 D2.15 ab a ab ab ab ab a a ab a ab ab ab ab a ab ab ab a ab a a ab a a ab a ab ab a a ab ab a ab a a ab ab ab a a ab ab a ab a ab ab ab ab ab ab ab a ab a ab a ab a a ab ab ab ab ab a a ab ab ab a a a a a a a ab a ab ab ab a ab a a ab a
*HyS0043.729016 D2.15 ab a ab ab ab ab a a ab a ab ab ab ab a ab ab ab a ab a a ab a a ab a ab ab a a ab ab a ab a a ab ab ab a a ab ab a ab a ab ab ab ab ab ab ab a ab a ab a ab a a ab ab ab ab ab a a ab ab ab a a a a a a a ab a ab ab ab a ab a a ab a
*HyS0043.734019 D2.15 ab a ab ab ab ab a a ab a ab ab ab ab a ab ab ab a ab a a ab a a ab a ab ab a a ab ab a ab a a ab ab ab a a ab ab a ab a ab ab ab ab ab ab ab a ab a ab a ab a a ab ab ab ab ab a a ab ab ab a a a a a a a ab a ab ab ab a ab a a ab a
*HyS0043.739550 D2.15 ab a ab ab ab ab a a ab a ab ab ab ab a ab ab ab a ab a a ab a a ab a ab ab a a ab ab a ab a a ab ab ab a a ab ab a ab a ab ab ab ab ab ab ab a ab a ab a ab a a ab ab ab ab ab a a ab ab ab a a a a a a a ab a ab ab ab a ab a a ab a
*HyS0043.744618 D2.15 ab a ab ab ab ab a a ab a ab ab ab ab a ab ab ab a ab a a ab a a ab a ab ab a a ab ab a ab a a ab ab ab a a ab ab a ab a ab ab ab ab ab ab ab a ab a ab a ab a a ab ab ab ab ab a a ab ab ab a a a a a a a ab a ab ab ab a ab a a ab a
*HyS0043.750000 D2.15 ab a ab ab ab ab a a ab a ab ab ab ab a ab ab ab a ab a a ab a a ab a ab ab a a ab ab a ab a a ab ab ab a a ab ab a ab a ab ab ab ab ab ab ab a ab a ab a ab a a ab ab ab ab ab a a ab ab ab a a a a a a a ab a ab ab ab a ab a a ab a
*HyS0043.755820 D2.15 ab a ab ab ab ab a a ab a ab ab ab ab a ab ab ab a ab a a ab a a ab a ab ab a a ab ab a ab a a ab ab ab a a ab ab a ab a ab ab ab ab ab ab ab a ab a ab a ab a a ab ab ab ab ab a a ab ab ab a a a a a a a ab a ab ab ab a ab a a ab a
*HyS0043.761042 D2.15 ab a ab ab ab ab a a ab a ab ab ab ab a ab ab ab a ab a a ab a a ab a ab ab a a ab ab a ab a a ab ab ab a a ab ab a ab a ab ab ab ab ab ab ab a ab a ab a ab a a ab ab ab ab ab a a ab ab ab a a a a a a a ab a ab ab ab a ab a a ab a
*HyS0043.766218 D2.15 ab a ab ab ab ab a a ab a ab ab ab ab a ab ab ab a ab a a ab a a ab a ab ab a a ab ab a ab a a ab ab ab a a ab ab a ab a ab ab ab ab ab ab ab a ab a ab a ab a a ab ab ab ab ab a a ab ab ab a a a a a a a ab a ab ab ab a ab a a ab a
*HyS0043.772577 D2.15 ab a ab ab ab ab a a ab a ab ab ab ab a ab ab ab a ab a a ab a a ab a ab ab a a ab ab a ab a a ab ab ab a a ab ab a ab a ab ab ab ab ab ab ab a ab a ab a ab a a ab ab ab ab ab a a ab ab ab a a a a a a a ab a ab ab ab a ab a a ab a
*HyS0043.777631 D2.15 ab a ab ab ab ab a a ab a ab ab ab ab a ab ab ab a ab a a ab a a ab a ab ab a a ab ab a ab a a ab ab ab a a ab ab a ab a ab ab ab ab ab ab ab a ab a ab a ab a a ab ab ab ab ab a a ab ab ab a a a a a a a ab a ab ab ab a ab a a ab a
*HyS0043.804682 D2.15 ab a ab ab ab ab a a ab a ab ab ab ab a ab ab ab a ab a a ab a a ab a ab ab a a ab ab a ab a a ab ab ab a a ab ab a ab a ab ab ab ab ab ab ab a ab a ab a ab a a ab ab ab ab ab a a ab ab ab a a a a a a a ab a ab ab ab a ab a a ab a
*HyS0043.809963 D2.15 ab a ab ab ab ab a a ab a ab ab ab ab a ab ab ab a ab a a ab a a ab a ab ab a a ab ab a ab a a ab ab ab a a ab ab a ab a ab ab ab ab ab ab ab a ab a ab a ab a a ab ab ab ab ab a a ab ab ab a a a a a a a ab a ab ab ab a ab a a ab a
*HyS0043.815606 D2.15 ab a a a ab ab a a ab a a ab a ab a a a ab a - a a a a a a a a ab a a a ab a a a a a ab ab a a ab ab a ab a a ab a ab a a a a a a ab a a a a a a ab a ab a a ab a a a a a a a a a ab a a ab a a ab a a ab a
*HyS0043.821066 D2.15 ab a ab ab ab ab a a ab a ab ab ab ab a ab ab ab a ab a a ab a a ab a ab ab a a ab ab a ab a a ab ab ab a a ab ab a ab a ab ab ab ab ab ab ab a ab a ab a ab a a ab ab ab ab ab a a ab ab ab a a a a a a a ab a ab ab ab a ab a a ab a
*HyS0043.826780 D2.15 ab a ab ab ab ab a a ab a ab ab ab ab a ab ab ab a ab a a ab a a ab a ab ab a a ab ab a ab a a ab ab ab a a ab ab a ab a ab ab ab ab ab ab ab a ab a ab a ab a a ab ab ab ab ab a a ab ab ab a a a a a a a ab a ab ab ab a ab a a ab a
*HyS0043.832443 D2.15 ab a ab ab ab ab a a ab a ab ab ab ab a ab ab ab a ab a a ab a a ab a ab ab a a ab ab a ab a a ab ab ab a a ab ab a ab a ab ab ab ab ab ab ab a ab a ab a ab a a ab ab ab ab ab a a ab ab ab a a a a a a a ab a ab ab ab a ab a a ab a
*HyS0043.837838 D2.15 ab a ab ab ab ab a a ab a ab ab ab ab a ab ab ab a ab a a ab a a ab a ab ab a a ab ab a ab a a ab ab ab a a ab ab a ab a ab ab ab ab ab ab ab a ab a ab a ab a a ab ab ab ab ab a a ab ab ab a a a a a a a ab a ab ab ab a ab a a ab a
*HyS0043.843911 D2.15 ab a ab ab ab ab a a ab a ab ab ab ab a ab ab ab a ab a a ab a a ab a ab ab a a ab ab a ab a a ab ab ab a a ab ab a ab a ab ab ab ab ab ab ab a ab a ab a ab a a ab ab ab ab ab a a ab ab ab a a a a a a a ab a ab ab ab a ab a a ab a
*HyS0043.849612 D2.15 ab a ab ab ab ab a a ab a ab ab ab ab a ab ab ab a ab a a ab a a ab a ab ab a a ab ab a ab a a ab ab ab a a ab ab a ab a ab ab ab ab ab ab ab a ab a ab a ab a a ab ab ab ab ab a a ab ab ab a a a a a a a ab a ab ab ab a ab a a ab a
*HyS0043.854698 D2.15 ab a ab ab ab ab a a ab a ab ab ab ab a ab ab ab a ab a a ab a a ab a ab ab a a ab ab a ab a a ab ab ab a a ab ab a ab a ab ab ab ab ab ab ab a ab a ab a ab a a ab ab ab ab ab a a ab ab ab a a a a a a a ab a ab ab ab a ab a a ab a
*HyS0043.859847 D2.15 ab a ab ab ab ab a a ab a ab ab ab ab a ab ab ab a ab a a ab a a ab a ab ab a a ab ab a ab a a ab ab ab a a ab ab a ab a ab ab ab ab ab ab ab a ab a ab a ab a a ab ab ab ab ab a a ab ab ab a a a a a a a ab a ab ab ab a ab a a ab a
*HyS0043.866265 D2.15 ab a ab ab ab ab a a ab a ab ab ab ab a ab ab ab a ab a a ab a a ab a ab ab a a ab ab a ab a a ab ab ab a a ab ab a ab a ab ab ab ab ab ab ab a ab a ab a ab a a ab ab ab ab ab a a ab ab ab a a a a a a a ab a ab ab ab a ab a a ab a
*HyS0043.886012 D2.15 ab a ab ab ab ab a a ab a ab ab ab ab a ab ab ab a ab a a ab a a ab a ab ab a a ab ab a ab a a ab ab ab a a ab ab a ab a ab ab ab ab ab ab ab a ab a ab a ab a a ab ab ab ab ab a a ab ab ab a a a a a a a ab a ab ab ab a ab a a ab a
*HyS0043.891507 D2.15 ab a ab ab ab ab a a ab a ab ab ab ab a ab ab ab a ab a a ab a a ab a ab ab a a ab ab a ab a a ab ab ab a a ab ab a ab a ab ab ab ab ab ab ab a ab a ab a ab a a ab ab ab ab ab a a ab ab ab a a a a a a a ab a ab ab ab a ab a a ab a
*HyS0043.896575 D2.15 ab a ab ab ab ab a a ab a ab ab ab ab a ab ab ab a ab a a ab a a ab a ab ab a a ab ab a ab a a ab ab ab a a ab ab a ab a ab ab ab ab ab ab ab a ab a ab a ab a a ab ab ab ab ab a a ab ab ab a a a a a a a ab a ab ab ab a ab a a ab a
*HyS0043.902189 D2.15 ab a ab ab ab ab a a ab a ab ab ab ab a ab ab ab a ab a a ab a a ab a ab ab a a ab ab a ab a a ab ab ab a a ab ab a ab a ab ab ab ab ab ab ab a ab a ab a ab a a ab ab ab ab ab a a ab ab ab a a a a a a a ab a ab ab ab a ab a a ab a
*HyS0043.912599 D2.15 ab a ab ab ab ab a a ab a ab ab ab ab a ab ab ab a ab a a ab a a ab a ab ab a a ab ab a ab a a ab ab ab a a ab ab a ab a ab ab ab ab ab ab ab a ab a ab a ab a a ab ab ab ab ab a a ab ab ab a a a a a a a ab a ab ab ab a ab a a ab a
*HyS0043.923325 D2.15 ab a ab ab ab ab a a ab a ab ab ab ab a ab ab ab a ab a a ab a a ab a ab ab a a ab ab a ab a a ab ab ab a a ab ab a ab a ab ab ab ab ab ab ab a ab a ab a ab a a ab ab ab ab ab a a ab ab ab a a a a a a a ab a ab ab ab a ab a a ab a
*HyS0043.941346 D2.15 ab a ab ab ab ab a a ab a ab ab ab ab a ab ab ab a ab a a ab a a ab a ab ab a a ab ab a ab a a ab ab ab a a ab ab a ab a ab ab ab ab ab ab ab a ab a ab a ab a a ab ab ab ab ab a a ab ab ab a a a a a a a ab a ab ab ab a ab a a ab a
*HyS0043.949568 D2.15 ab a ab ab ab ab a a ab a ab ab ab ab a ab ab ab a ab a a ab a a ab a ab ab a a ab ab a ab a a ab ab ab a a ab ab a ab a ab ab ab ab ab ab ab a ab a ab a ab a a ab ab ab ab ab a a ab ab ab a a a a a a a ab a ab ab ab a ab a a ab a
*HyS0043.957313 D2.15 ab a ab ab ab ab a a ab a ab ab ab ab a ab ab ab a ab a a ab a a ab a ab ab a a ab ab a ab a a ab ab ab a a ab ab a ab a ab ab ab ab ab ab ab a ab a ab a ab a a ab ab ab ab ab a a ab ab ab a a a a a a a ab a ab ab ab a ab a a ab a
*HyS0043.962725 D2.15 ab a ab ab ab ab a a ab a ab ab ab ab a ab ab ab a ab a a ab a a ab a ab ab a a ab ab a ab a a ab ab ab a a ab ab a ab a ab ab ab ab ab ab ab a ab a ab a ab a a ab ab ab ab ab a a ab ab ab a a a a a a a ab a ab ab ab a ab a a ab a
*HyS0043.967878 D2.15 ab a ab ab ab ab a a ab a ab ab ab ab a ab ab ab a ab a a ab a a ab a ab ab a a ab ab a ab a a ab ab ab a a ab ab a ab a ab ab ab ab ab ab ab a ab a ab a ab a a ab ab ab ab a ab a ab ab ab a ab a a a a a ab a ab ab ab a ab a a ab a
*HyS0043.978358 D2.15 ab a ab ab ab ab a a ab a ab ab ab ab a ab ab ab a ab a a ab a a ab a ab ab a a ab ab a ab a a ab ab ab a a ab ab a ab a ab ab ab ab ab ab ab a ab a ab a ab a a ab ab ab ab a ab a ab ab ab a ab a a a a a ab a ab ab ab a ab a a ab a
*HyS0043.1004361 D2.15 ab a ab ab ab ab a a ab a ab ab ab ab a ab ab ab a ab a a ab a a ab a ab ab a a ab ab a ab a a ab ab ab a a ab ab a ab a ab ab ab ab ab ab ab a ab a ab a ab a a ab ab ab ab a ab a ab ab ab a ab a a a a a ab a ab ab ab a ab a a ab a
*HyS0043.1040682 D2.15 ab a ab ab ab ab a a ab a ab ab ab ab a ab ab ab a ab a a ab a a ab a ab ab a a ab ab a ab a a ab ab ab a a ab ab a ab a ab ab ab ab ab ab ab a ab a ab a ab a a ab ab ab ab a ab a ab ab ab a ab a a a a a ab a ab ab ab a ab a a ab a
*HyS0043.1061560 D2.15 ab a ab ab ab ab a a ab a ab ab ab ab a ab ab ab a ab a a ab a a ab a ab ab a a ab ab a ab a a ab ab ab a a ab ab a ab a ab ab ab ab ab ab ab a ab a ab a ab a a ab ab ab ab a ab a ab ab ab a ab a a a a a ab a ab ab ab a ab a a ab a
*HyS0043.1067431 D2.15 ab a ab ab ab ab a a ab a ab ab ab ab a ab ab ab a ab a a ab a a ab a ab ab a a ab ab a ab a a ab ab ab a a ab ab a ab a ab ab ab ab ab ab ab a ab a ab a ab a a ab ab ab ab a ab a ab ab ab a ab a a a a a ab a ab ab ab a ab a a ab a
*HyS0043.1073763 D2.15 ab a ab ab ab ab a a ab a ab ab ab ab a ab ab ab a ab a a ab a a ab a ab ab a a ab ab a ab a a ab ab ab a a ab ab a ab a ab ab ab ab ab ab ab a ab a ab a ab a a ab ab ab ab a ab a ab ab ab a ab a a a a a ab a ab ab ab a ab a a ab a
*HyS0043.1078789 D2.15 ab a ab ab ab ab a a ab a ab ab ab ab a ab ab ab a ab a a ab a a ab a ab ab a a ab ab a ab a a ab ab ab a a ab ab a ab a ab ab ab ab ab ab ab a ab a ab a ab a a ab ab ab ab a ab a ab ab ab a ab a a a a a ab a ab ab ab a ab a a ab a
*HyS0043.1084223 D2.15 ab a ab ab ab ab a a ab a ab ab ab ab a ab ab ab a ab a a ab a a ab a ab ab a a ab ab a ab a a ab ab ab a a ab ab a ab a ab ab ab ab ab ab ab a ab a ab a ab a a ab ab ab ab a ab a ab ab ab a ab a a a a a ab a ab ab ab a ab a a ab a
*HyS0043.1092018 D2.15 ab a ab ab ab ab a a ab a ab ab ab ab a ab ab ab a ab a a ab a a ab a ab ab a a ab ab a ab a a ab ab ab a a ab ab a ab a ab ab ab ab ab ab ab a ab a ab a ab a a ab ab ab ab a ab a ab ab ab a ab a a a a a ab a ab ab ab a ab a a ab a
*HyS0043.1097162 D2.15 ab a ab ab ab ab a a ab a ab ab ab ab a ab ab ab a ab a a ab a a ab a ab ab a a ab ab a ab a a ab ab ab a a ab ab a ab a ab ab ab ab ab ab ab a ab a ab a ab a a ab ab ab ab a ab a ab ab ab a ab a a a a a ab a ab ab ab a ab a a ab a
*HyS0043.1103578 D2.15 ab a ab ab ab ab a a ab a ab ab ab ab a ab ab ab a ab a a ab a a ab a ab ab a a ab ab a ab a a ab ab ab a a ab ab a ab a ab ab ab ab ab ab ab a ab a ab a ab a a ab ab ab ab a ab a ab ab ab a ab a a a a a ab a ab ab ab a ab a a ab a
*HyS0043.1108884 D2.15 ab a ab ab ab ab a a ab a ab ab ab ab a ab ab ab a ab a a ab a a ab a ab ab a a ab ab a ab a a ab ab ab a a ab ab a ab a ab ab ab ab ab ab ab a ab a ab a ab a a ab ab ab ab a ab a ab ab ab a ab a a a a a ab a ab ab ab a ab a a ab a
*HyS0043.1114675 D2.15 ab a ab ab ab ab a a ab a ab ab ab ab a ab ab ab a ab a a ab a a ab a ab ab a a ab ab a ab a a ab ab ab a a ab ab a ab a ab ab ab ab ab ab ab a ab a ab a ab a a ab ab ab ab a ab a ab ab ab a ab a a a a a ab a ab ab ab a ab a a ab a
*HyS0043.1143325 D2.15 ab a ab ab ab ab a a ab a ab ab ab ab a ab ab ab a ab a a ab a a ab a ab ab a a ab ab a ab a a ab ab ab a a ab ab a ab a ab ab ab ab ab ab ab a ab a ab a ab a a ab ab ab ab a ab a ab ab ab a ab a a a a a ab a ab ab ab a ab a a ab a
*HyS0043.1168093 D2.15 ab a ab ab ab ab a a ab a ab ab ab ab a ab ab ab a ab a a ab a a ab a ab ab a a ab ab a ab a a ab ab ab a a ab ab a ab a ab ab ab ab ab ab ab a ab a ab a ab a a ab ab ab ab a ab a ab ab ab a ab a a a a a ab a ab ab ab a ab a a ab a
*HyS0043.1178754 D2.15 ab a ab ab ab ab a a ab a ab ab ab ab a ab ab ab a ab a a ab a a ab a ab ab a a ab ab a ab a a ab ab ab a a ab ab a ab a ab ab ab a ab ab ab a ab a ab a ab a a ab ab ab ab a ab a ab ab ab a ab a ab a a a ab a ab ab ab a ab a a ab a
*HyS0043.1184886 D2.15 ab a ab ab ab ab a a ab a ab ab ab ab a ab ab ab a ab a a ab a a ab a ab ab a a ab ab a ab a a ab ab ab a a ab ab a ab a ab ab ab a a ab ab a ab a ab a ab a a ab ab ab ab a ab a ab ab ab a ab a a a a a ab a ab ab ab a ab a a a a
*HyS0043.1195273 D2.15 ab a ab ab ab ab a a ab a ab ab ab ab a ab ab ab a ab a a ab a a ab a ab ab a a ab ab a ab a a ab ab ab a a ab ab a ab a ab ab ab a a ab ab a ab a ab a ab a a ab ab ab ab a ab a ab ab ab a ab a a a a a ab a ab ab ab a ab a a a a
*HyS0043.1207778 D2.15 ab a ab ab ab ab a a ab a ab ab ab ab a ab ab ab a ab a a ab a ab ab a ab ab a a ab ab a ab a a ab ab ab a a ab ab a ab a ab ab ab a a ab ab a ab a ab a ab a a ab ab ab ab a ab a ab ab ab a ab a a a a a ab a ab ab ab a ab a a a a
*HyS0043.1218130 D2.15 ab a ab ab ab ab a a ab a ab ab ab ab a ab ab ab a ab a a ab a ab ab a ab ab a a ab ab a ab a a ab ab ab a a ab ab a ab a ab ab ab a a ab ab a ab a ab a ab a a ab ab ab ab a ab a ab ab ab a ab a a a a a ab a ab ab ab a ab a a a a
*HyS0043.1223474 D2.15 ab a ab ab ab ab a a ab a ab ab ab ab a ab ab ab a ab a a ab a ab ab a ab ab a a ab ab a ab a a ab ab ab a a ab ab a ab a ab ab ab a a ab ab a ab a ab a ab a a ab ab ab ab a ab a ab ab ab a ab a a a a a ab a ab ab ab a ab a a a a
*HyS0043.1230331 D2.15 ab a ab ab ab ab a a ab a ab ab ab ab a ab ab ab a ab a a ab a ab ab a ab ab a a ab ab a ab a a ab ab ab a a ab ab a ab a ab ab ab a a ab ab a ab a ab a ab a a ab ab ab ab a ab a ab ab ab a ab a a a a a ab a ab ab ab a ab a a a a
*HyS0043.1237316 D2.15 ab a ab ab ab ab a a ab a ab ab ab ab a ab ab ab a ab a a ab a ab ab a ab ab a a ab ab a ab a a ab ab ab a a ab ab a ab a ab ab ab a a ab ab a ab a ab a ab a a ab ab ab ab a ab a ab ab ab a ab a a a a a ab a ab ab ab a ab a a a a
*HyS0043.1247411 D2.15 ab a ab ab ab ab a a ab a ab ab ab ab a ab ab ab a ab a a ab a ab ab a ab ab a a ab ab a ab a a ab ab ab a a ab ab a ab a ab ab ab a a ab ab a ab a ab a ab a a ab ab ab ab a ab a ab ab ab a ab a a a a a ab a ab ab ab a ab a a a a
*HyS0043.1253632 D2.15 ab a ab ab ab ab a a ab a ab ab ab ab a ab ab ab a ab a a ab a ab ab a ab ab a a ab ab a ab a a ab ab ab a a ab ab a ab a ab ab ab a a ab ab a ab a ab a ab a a ab ab ab ab a ab a ab ab ab a ab a a a a a ab a ab ab ab a ab a a a a
*HyS0043.1259501 D2.15 ab a ab ab ab ab a a ab a ab ab ab ab a ab ab ab a ab a a ab a ab ab a ab ab a a ab ab a ab a a ab ab ab a a ab ab a ab a ab ab ab a a ab ab a ab a ab a ab a a ab ab ab ab a ab a ab ab ab a ab a a a a a ab a ab ab ab a ab a a a a
*HyS0043.1269501 D2.15 ab a ab ab ab ab a a ab a ab ab ab ab a ab ab ab a ab a a ab a ab ab a ab ab a a ab ab a ab a a ab ab ab a a ab ab a ab a ab ab ab a a ab ab a ab a ab a ab a a ab ab ab ab a ab a ab ab ab a ab a a a a a ab a ab ab ab a ab a a a a
*HyS0043.1289632 D2.15 ab a ab ab ab ab a a ab a ab ab ab ab a ab ab ab a ab a a ab a ab ab a ab ab a a ab ab a ab a a ab ab ab a a ab ab a ab a ab ab ab a a ab ab a ab a ab a ab a a ab ab ab ab a ab a ab ab ab a ab a a a a a ab a ab ab ab a ab a a a a
*HyS0043.1294694 D2.15 ab a ab ab ab ab a a ab a ab ab ab ab a ab ab ab a ab a a ab a ab ab a ab ab a a ab ab a ab a a ab ab ab a a ab ab a ab a ab ab ab a a ab ab a ab a ab a ab a a ab ab ab ab a ab a ab ab ab a ab a a a a a ab a ab ab ab a ab a a a a
*HyS0043.1300297 D2.15 ab a ab ab ab ab a a ab a ab ab ab ab a ab ab ab a ab a a ab a ab ab a ab ab a a ab ab a ab a a ab ab ab a a ab ab a ab a ab ab ab a a ab ab a ab a ab a ab a a ab ab ab ab a ab a ab ab ab a ab a a a a a ab a ab ab ab a ab a a a a
*HyS0043.1305687 D2.15 ab a ab ab ab ab a a ab a ab ab ab ab a ab ab ab a ab a a ab a ab ab a ab ab a a ab ab a ab a a ab ab ab a a ab ab a ab a ab ab ab a a ab ab a ab a ab a ab a a ab ab ab ab a ab a ab ab ab a ab a a a a a ab a ab ab ab a ab a a a a
*HyS0043.1310951 D2.15 ab a ab ab ab ab a a ab a ab ab ab ab a ab ab ab a ab a a ab a ab ab a ab ab a a ab ab a ab a a ab ab ab a a ab ab a ab a ab ab ab a a ab ab a ab a ab a ab a a ab ab ab ab a ab a ab ab ab a ab a a a a a ab a ab ab ab a ab a a a a
*HyS0043.1317374 D2.15 ab a ab ab ab ab a a ab a ab ab ab ab a ab ab ab a ab a a ab a ab ab a ab ab a a ab ab a ab a a ab ab ab a a ab ab a ab a ab ab ab a a ab ab a ab a ab a ab a a ab ab ab ab a ab a ab ab ab a ab a a a a a ab a ab ab ab a ab a a a a
*HyS0043.1322560 D2.15 ab a ab ab ab ab a a ab a ab ab ab ab a ab ab ab a ab a a ab a ab ab a ab ab a a ab ab a ab a a ab ab ab a a ab ab a ab a ab ab ab a a ab ab a ab a ab a ab a a ab ab ab ab a ab a ab ab ab a ab a a a a a ab a ab ab ab a ab a a a a
*HyS0043.1328025 D2.15 ab a ab ab ab ab a a ab a ab ab ab ab a ab ab ab a ab a a ab a ab ab a ab ab a a ab ab a ab a a ab ab ab a a ab ab a ab a ab ab ab a a ab ab a ab a ab a ab a a ab ab ab ab a ab a ab ab ab a ab a a a a a ab a ab ab ab a ab a a a a
*HyS0043.1333942 D2.15 ab a ab ab ab ab a a ab a ab ab ab ab a ab ab ab a ab a a ab a ab ab a ab ab a a ab ab a ab a a ab ab ab a a ab ab a ab a ab ab ab a a ab ab a ab a ab a ab a a ab ab ab ab a ab a ab ab ab a ab a a a a a ab a ab ab ab a ab a a a a
*HyS0043.1339314 D2.15 ab a ab ab ab ab a a ab a ab ab ab ab a ab ab ab a ab a a ab a ab ab a ab ab a a ab ab a ab a a ab ab ab a a ab ab a ab a ab ab ab a a ab ab a ab a ab a ab a a ab ab ab ab a ab a ab ab ab a ab a a a a a ab a ab ab ab a ab a a a a
*HyS0043.1344909 D2.15 ab a ab ab ab ab a a ab a ab ab ab ab a ab ab ab a ab a a ab a ab ab a ab ab a a ab ab a ab a a ab ab ab a a ab ab a ab a ab ab ab a a ab ab a ab a ab a ab a a ab ab ab ab a ab a ab ab ab a ab a a a a a ab a ab ab ab a ab a a a a
*HyS0043.1351632 D2.15 ab a ab ab ab ab a a ab a ab ab ab ab a ab ab ab a ab a a ab a ab ab a ab ab a a ab ab a ab a a ab ab ab a a ab ab a ab a ab ab ab a a ab ab a ab a ab a ab a a ab ab ab ab a ab a ab ab ab a ab a a a a a ab a ab ab ab a ab a a a a
*HyS0043.1358171 D2.15 ab a ab ab ab ab a a ab a ab ab ab ab a ab ab ab a ab a a ab a ab ab a ab ab a a ab ab a ab a a ab ab ab a a ab ab a ab a ab ab ab a a ab ab a ab a ab a ab a a ab ab ab ab a ab a ab ab ab a ab a a a a a ab a ab ab ab a ab a a a a
*HyS0043.1363989 D2.15 ab a ab ab ab ab a a ab a ab ab ab ab a ab ab ab a ab a a ab a ab ab a ab ab a a ab ab a ab a a ab ab ab a a ab ab a ab a ab ab ab a a ab ab a ab a ab a ab a a ab ab ab ab a ab a ab ab ab a ab a a a a a ab a ab ab ab a ab a a a a
*HyS0043.1369115 D2.15 ab a ab ab ab ab a a ab a ab ab ab ab a ab ab ab a ab a a ab a ab ab a ab ab a a ab ab a ab a a ab ab ab a a ab ab a ab a ab ab ab a a ab ab a ab a ab a ab a a ab ab ab ab a ab a ab ab ab a ab a a a a a ab a ab ab ab a ab a a a a
*HyS0043.1374420 D2.15 ab a ab ab ab ab a a ab a ab ab ab ab a ab ab ab a ab a a ab a ab ab a ab ab a a ab ab a ab a a ab ab ab a a ab ab a ab a ab ab ab a a ab ab a ab a ab a ab a a ab ab ab ab a ab a ab ab ab a ab a a a a a ab a ab ab ab a ab a a a a
*HyS0043.1379827 D2.15 ab a ab ab ab ab a a ab a ab ab ab ab a ab ab ab a ab a a ab a ab ab a ab ab a a ab ab a ab a a ab ab ab a a ab ab a ab a ab ab ab a a ab ab a ab a ab a ab a a ab ab ab ab a ab a ab ab ab a ab a a a a a ab a ab ab ab a ab a a a a
*HyS0043.1386262 D2.15 ab a ab ab ab ab a a ab a ab ab ab ab a ab ab ab a ab a a ab a ab ab a ab ab a a ab ab a ab a a ab ab ab a a ab ab a ab a ab ab ab a a ab ab a ab a ab a ab a a ab ab ab ab a ab a ab ab ab a ab a a a a a ab a ab ab ab a ab a a a a
*HyS0043.1519126 D2.15 ab a ab ab ab ab a a ab a ab ab ab ab a ab ab ab a ab a a ab a ab ab a ab ab a a ab ab a ab a a ab ab ab a a ab ab a ab a ab ab ab a a ab ab a ab a ab a ab a a ab ab ab ab a ab a ab ab ab a ab a a a a a ab a ab ab ab a ab a a a a
*HyS0043.1528436 D2.15 ab a ab ab ab ab a a ab a ab ab ab ab a ab ab ab a ab a a ab a ab ab a ab ab a a ab ab a ab a a ab ab ab a a ab ab a ab a ab ab ab a a ab ab a ab a ab a ab a a ab ab ab ab a ab a ab ab ab a ab a a a a a ab a ab ab ab a ab a a a a
*HyS0043.1534125 D2.15 ab a ab ab ab ab a a ab a ab ab ab ab a ab ab ab a ab a a ab a ab ab a ab ab a a ab ab a ab a a ab ab ab a a ab ab a ab a ab ab ab a a ab ab a ab a ab a ab a a ab ab ab ab a ab a ab ab ab a ab a a a a a ab a ab ab ab a ab a a a a
*HyS0043.1576400 D2.15 ab a ab ab ab ab a a ab a ab ab ab ab a ab ab ab a ab a a ab a ab ab a ab ab a a ab ab a ab a a ab ab ab a a ab ab a ab a ab ab ab a a ab ab a ab a ab a ab a a ab ab ab ab a ab a ab ab ab a ab a a a a a ab a ab ab ab a ab a a a a
*HyS0043.1589824 D2.15 ab a ab ab ab ab a a ab a ab ab ab ab a ab ab ab a ab a a ab a ab ab a ab ab a a ab ab a ab a a ab ab ab a a ab ab a ab a ab ab ab a a ab ab a ab a ab a ab a a ab ab ab ab a ab a ab ab ab a ab a a a a a ab a ab ab ab a ab a a a a
*HyS0043.1598898 D2.15 ab a ab ab ab ab a a ab a ab ab ab ab a ab ab ab a ab a a ab a ab ab a ab ab a a ab ab a ab a a ab ab ab a a ab ab a ab a ab ab ab a a ab ab a ab a ab a ab a a ab ab ab ab a ab a ab ab ab a ab a a a a a ab a ab ab ab a ab a a a a
*HyS0043.1619650 D2.15 ab a ab ab ab ab a a ab a ab ab ab ab a ab ab ab a ab a a ab a ab ab a ab ab a a ab ab a ab a a ab ab ab a a ab ab a ab a ab ab ab a a ab ab a ab a ab a ab a a ab ab ab ab a ab a ab ab ab a ab a a a a a ab a ab ab ab a ab a a a a
*HyS0043.1655304 D2.15 ab a ab ab ab ab a a ab a ab ab ab ab a ab ab ab a ab a a ab a ab ab a ab ab a a ab ab a ab a a ab ab ab a a ab ab a ab a ab ab ab a a ab ab a ab a ab a ab a a ab ab ab ab a ab a ab ab ab a ab a a a a a ab a ab ab ab a ab a a a a
*HyS0043.1681451 D2.15 ab a ab ab ab ab a a ab a ab ab ab ab a ab ab ab a ab a a ab a ab ab a ab ab a a ab ab a ab a a ab ab ab a a ab ab a ab a ab ab ab a a ab ab a ab a ab a ab a a ab ab ab ab a ab a ab ab ab a ab a a a a a ab a ab ab ab a ab a a a a
*HyS0043.1687306 D2.15 ab a ab ab ab ab a a ab a ab ab ab ab a ab ab ab a ab a a ab a ab ab a ab ab a a ab ab a ab a a ab ab ab a a ab ab a ab a ab ab ab a a ab ab a ab a ab a ab a a ab ab ab ab a ab a ab ab ab a ab a a a a a ab a ab ab ab a ab a a a a
*HyS0043.1692573 D2.15 ab a ab ab ab ab a a ab a ab ab ab ab a ab ab ab a ab a a ab a ab ab a ab ab a a ab ab a ab a a ab ab ab a a ab ab a ab a ab ab ab a a ab ab a ab a ab a ab a a ab ab ab ab a ab a ab ab ab a ab a a a a a ab a ab ab ab a ab a a a a
*HyS0043.1698629 D2.15 ab a ab ab ab ab a a ab a ab ab ab ab a ab ab ab a ab a a ab a ab ab a ab ab a a ab ab a ab a a ab ab ab a a ab ab a ab a ab ab ab a a ab ab a ab a ab a ab a a ab ab ab ab a ab a ab ab ab a ab a a a a a ab a ab ab ab a ab a a a a
*HyS0043.1706977 D2.15 ab a ab ab ab ab a a ab a ab ab ab ab a ab ab ab a ab a a ab a ab ab a ab ab a a ab ab a ab a a ab ab ab a a ab ab a ab a ab ab ab a a ab ab a ab a ab a ab a a ab ab ab ab a ab a ab ab ab a ab a a a a a ab a ab ab ab a ab a a a a
*HyS0043.1720392 D2.15 ab a ab ab ab ab a a ab a ab ab ab ab a ab ab ab a ab a a ab a ab ab a ab ab a a ab ab a ab a a ab ab ab a a ab ab a ab a ab ab ab a a ab ab a ab a ab a ab a a ab ab ab ab a ab a ab ab ab a ab a a a a a ab a ab ab ab a ab a a a a
*HyS0043.1740736 D2.15 ab a ab ab ab ab a a ab a ab ab ab ab a ab ab ab a ab a a ab a ab ab a ab ab a a ab ab a ab a a ab ab ab a a ab ab a ab a ab ab ab a a ab ab a ab a ab a ab a a ab ab ab ab a ab a ab ab ab a ab a a a a a ab a ab ab ab a ab a a a a
*HyS0043.1747649 D2.15 ab a ab ab ab ab a a ab a ab ab ab ab a ab ab ab a ab a a ab a ab ab a ab ab a a ab ab a ab a a ab ab ab a a ab ab a ab a ab ab ab a a ab ab a ab a ab a ab a a ab ab ab ab a ab a ab ab ab a ab a a a a a ab a ab ab ab a ab a a a a
*HyS0043.1752672 D2.15 ab a ab ab ab ab a a ab a ab ab ab ab a ab ab ab a ab a a ab a ab ab a ab ab a a ab ab a ab a a ab ab ab a a ab ab a ab a ab ab ab a a ab ab a ab a ab a ab a a ab ab ab ab a ab a ab ab ab a ab a a a a a ab a ab ab ab a ab a a a a
*HyS0043.1758142 D2.15 ab a ab ab ab ab a a ab a ab ab ab ab a ab ab ab a ab a a ab a ab ab a ab ab a a ab ab a ab a a ab ab ab a a ab ab a ab a ab ab ab a a ab ab a ab a ab a ab a a ab ab ab ab a ab a ab ab ab a ab a a a a a ab a ab ab ab a ab a a a a
*HyS0043.1763991 D2.15 ab a ab ab ab ab a a ab a ab ab ab ab a ab ab ab a ab a a ab a ab ab a ab ab a a ab ab a ab a a ab ab ab a a ab ab a ab a ab ab ab a a ab ab a ab a ab a ab a a ab ab ab ab a ab a ab ab ab a ab a a a a a ab a ab ab ab a ab a a a a
*HyS0043.1769855 D2.15 ab a ab ab ab ab a a ab a ab ab ab ab a ab ab ab a ab a a ab a ab ab a ab ab a a ab ab a ab a a ab ab ab a a ab ab a ab a ab ab ab a a ab ab a ab a ab a ab a a ab ab ab ab a ab a ab ab ab a ab a a a a a ab a ab ab ab a ab a a a a
*HyS0043.1793976 D2.15 ab a ab ab ab ab a a ab a ab ab ab ab a ab ab ab a ab a a ab a ab ab a ab ab a a ab ab a ab a a ab ab ab a a ab ab a ab a ab ab ab a a ab ab a ab a ab a ab a a ab ab ab ab a ab a ab ab ab a ab a a a a a ab a ab ab ab a ab a a a a
*HyS0043.1804367 D2.15 ab a ab ab ab ab a a ab a ab ab ab ab a ab ab ab a ab a a ab a ab ab a ab ab a a ab ab a ab a a ab ab ab a a ab ab a ab a ab ab ab a a ab ab a ab a ab a ab a a ab ab ab ab a ab a ab ab ab a ab a a a a a ab a ab ab ab a ab a a a a
*HyS0043.1810611 D2.15 ab a ab ab ab ab a a ab a ab ab ab ab a ab ab ab a ab a a ab a ab ab a ab ab a a ab ab a ab a a ab ab ab a a ab ab a ab a ab ab ab a a ab ab a ab a ab a ab a a ab ab ab ab a ab a ab ab ab a ab a a a a a ab a ab ab ab a ab a a a a
*HyS0043.1816442 D2.15 ab a ab ab ab ab a a ab a ab ab ab ab a ab ab ab a ab a a ab a ab ab a ab ab a a ab ab a ab a a ab ab ab a a ab ab a ab a ab ab ab a a ab ab a ab a ab a ab a a ab ab ab ab a ab a ab ab ab a ab a a a a a ab a ab ab ab a ab a a a a
*HyS0043.1828991 D2.15 ab a ab ab ab ab a a ab a ab ab ab ab a ab ab ab a ab a a ab a ab ab a ab ab a a ab ab a ab a a ab ab ab a a ab ab a ab a ab ab ab a a ab ab a ab a ab a ab a a ab ab ab ab a ab a ab ab ab a ab a a a a a ab a ab ab ab a ab a a a a
*HyS0043.1834119 D2.15 ab a ab ab ab ab a a ab a ab ab ab ab a ab ab ab a ab a a ab a ab ab a ab ab a a ab ab a ab a a ab ab ab a a ab ab a ab a ab ab ab a a ab ab a ab a ab a ab a a ab ab ab ab a ab a ab ab ab a ab a a a a a ab a ab ab ab a ab a a a a
*HyS0043.1845551 D2.15 ab a ab ab ab ab a a ab a ab ab ab ab a ab ab ab a ab a a ab a ab ab a ab ab a a ab ab a ab a a ab ab ab a a ab ab a ab a ab ab ab a a ab ab a ab a ab a ab a a ab ab ab ab a ab a ab ab ab a ab a a a a a ab a ab ab ab a ab a a a a
*HyS0043.1851769 D2.15 ab a ab ab ab ab a a ab a ab ab ab ab a ab ab ab a ab a a ab a ab ab a ab ab a a ab ab a ab a a ab ab ab a a ab ab a ab a ab ab ab a a ab ab a ab a ab a ab a a ab ab ab ab a ab a ab ab ab a ab a a a a a ab a ab ab ab a ab a a a a
*HyS0043.1857405 D2.15 ab a ab ab ab ab a a ab a ab ab ab ab a ab ab ab a ab a a ab a ab ab a ab ab a a ab ab a ab a a ab ab ab a a ab ab a ab a ab ab ab a a ab ab a ab a ab a ab a a ab ab ab ab a ab a ab ab ab a ab a a a a a ab a ab ab ab a ab a a a a
*HyS0043.1866136 D2.15 ab a ab ab ab ab a a ab a ab ab ab ab a ab ab ab a ab a a ab a ab ab a ab ab a a ab ab a ab a a ab ab ab a a ab ab a ab a ab ab ab a a ab ab a ab a ab a ab a a ab ab ab ab a ab a ab ab ab a ab a a a a a ab a ab ab ab a ab a a a a
*HyS0043.1871178 D2.15 ab a ab ab ab ab a a ab a ab ab ab ab a ab ab ab a ab a a ab a ab ab a ab ab a a ab ab a ab a a ab ab ab a a ab ab a ab a ab ab ab a a ab ab a ab a ab a ab a a ab ab ab ab a ab a ab ab ab a ab a a a a a ab a ab ab ab a ab a a a a
*HyS0043.1888243 D2.15 ab a ab ab ab ab a a ab a ab ab ab ab a ab ab ab a ab a a ab a ab ab a ab ab a a ab ab a ab a a ab ab ab a a ab ab a ab a ab ab ab a a ab ab a ab a ab a ab a a ab ab ab ab a ab a ab ab ab a ab a a a a a ab a ab ab ab a ab a a a a
*HyS0043.1895426 D2.15 ab a ab ab ab ab a a ab a ab ab ab ab a ab ab ab a ab a a ab a ab ab a ab ab a a ab ab a ab a a ab ab ab a a ab ab a ab a ab ab ab a a ab ab a ab a ab a ab a a ab ab ab ab a ab a ab ab ab a ab a a a a a ab a ab ab ab a ab a a a a
*HyS0043.1924684 D2.15 ab a ab ab ab ab a a ab a ab ab ab ab a ab ab ab a ab a a ab a ab ab a ab ab a a ab ab a ab a a ab ab ab a a ab ab a ab a ab ab ab a a ab ab a ab a ab a ab a a ab ab ab ab a ab a ab ab ab a ab a a a a a ab a ab ab ab a ab a a a a
*HyS0043.1933338 D2.15 ab a ab ab ab ab a a ab a ab ab ab ab a ab ab ab a ab a a ab a ab ab a ab ab a a ab ab a ab a a ab ab ab a a ab ab a ab a ab ab ab a a ab ab a ab a ab a ab a a ab ab ab ab a ab a ab ab ab a ab a a a a a ab a ab ab ab a ab a a a a
*HyS0043.1949560 D2.15 ab a ab ab ab ab a a ab a ab ab ab ab a ab ab ab a ab a a ab a ab ab a ab ab a a ab ab a ab a a ab ab ab a a ab ab a ab a ab ab ab a a ab ab a ab a ab a ab a a ab ab ab ab a ab a ab ab ab a ab a a a a a ab a ab ab ab a ab a a a a
*HyS0043.1955606 D2.15 ab a ab ab ab ab a a ab a ab ab ab ab a ab ab ab a ab a a ab a ab ab a ab ab a a ab ab a ab a a ab ab ab a a ab ab a ab a ab ab ab a a ab ab a ab a ab a ab a a ab ab ab ab a ab a ab ab ab a ab a a a a a ab a ab ab ab a ab a a a a
*HyS0043.1969111 D2.15 ab a ab ab ab ab a a ab a ab ab ab ab a ab ab ab a ab a a ab a ab ab a ab ab a a ab ab a ab a a ab ab ab a a ab ab a ab a ab ab ab a a ab ab a ab a ab a ab a a ab ab ab ab a ab a ab ab ab a ab a a a a a ab a ab ab ab a ab a a a a
*HyS0043.1981630 D2.15 ab a ab ab ab ab a a ab a ab ab ab ab a ab ab ab a ab a a ab a ab ab a ab ab a a ab ab a ab a a ab ab ab a a ab ab a ab a ab ab ab a a ab ab a ab a ab a ab a a ab ab ab ab a ab a ab ab ab a ab a a a a a ab a ab ab ab a ab a a a a
*HyS0043.1986796 D2.15 ab a ab ab ab ab a a ab a ab ab ab ab a ab ab ab a ab a a ab a ab ab a ab ab a a ab ab a ab a a ab ab ab a a ab ab a ab a ab ab ab a a ab ab a ab a ab a ab a a ab ab ab ab a ab a ab ab ab a ab a a a a a ab a ab ab ab a ab a a a a
*HyS0043.1991806 D2.15 ab a ab ab ab ab a a ab a ab ab ab ab a ab ab ab a ab a a ab a ab ab a ab ab a a ab ab a ab a a ab ab ab a a ab ab a ab a ab ab ab a a ab ab a ab a ab a ab a a ab ab ab ab a ab a ab ab ab a ab a a a a a ab a ab ab ab a ab a a a a
*HyS0043.1998645 D2.15 ab a ab ab ab ab a a ab a ab ab ab ab a ab ab ab a ab a a ab a ab ab a ab ab a a ab ab a ab a a ab ab ab a a ab ab a ab a ab ab ab a a ab ab a ab a ab a ab a a ab ab ab ab a ab a ab ab ab a ab a a a a a ab a ab ab ab a ab a a a a
*HyS0043.2014179 D2.15 ab a ab ab ab ab a a ab a ab ab ab ab a ab ab ab a ab a a ab a ab ab a ab ab a a ab ab a ab a a ab ab ab a a ab ab a ab a ab ab ab a a ab ab a ab a ab a ab a a ab ab ab ab a ab a ab ab ab a ab a a a a a ab a ab ab ab a ab a a a a
*HyS0043.2021647 D2.15 ab a ab ab ab ab a a ab a ab ab ab ab a ab ab ab a ab a a ab a ab ab a ab ab a a ab ab a ab a a ab ab ab a a ab ab a ab a ab ab ab a a ab ab a ab a ab a ab a a ab ab ab ab a ab a ab ab ab a ab a a a a a ab a ab ab ab a ab a a a a
*HyS0043.2027787 D2.15 ab a ab ab ab ab a a ab a ab ab ab ab a ab ab ab a ab a a ab a ab ab a ab ab a a ab ab a ab a a ab ab ab a a ab ab a ab a ab ab ab a a ab ab a ab a ab a ab a a ab ab ab ab a ab a ab ab ab a ab a a a a a ab a ab ab ab a ab a a a a
*HyS0043.2033190 D2.15 ab a ab ab ab ab a a ab a ab ab ab ab a ab ab ab a ab a a ab a ab ab a ab ab a a ab ab a ab a a ab ab ab a a ab ab a ab a ab ab ab a a ab ab a ab a ab a ab a a ab ab ab ab a ab a ab ab ab a ab a a a a a ab a ab ab ab a ab a a a a
*HyS0043.2038951 D2.15 ab a ab ab ab ab a a ab a ab ab ab ab a ab ab ab a ab a a ab a ab ab a ab ab a a ab ab a ab a a ab ab ab a a ab ab a ab a ab ab ab a a ab ab a ab a ab a ab a a ab ab ab ab a ab a ab ab ab a ab a a a a a ab a ab ab ab a ab a a a a
*HyS0043.2045922 D2.15 ab a ab ab ab ab a a ab a ab ab ab ab a ab ab ab a ab a a ab a ab ab a ab ab a a ab ab a ab a a ab ab ab a a ab ab a ab a ab ab ab a a ab ab a ab a ab a ab a a ab ab ab ab a ab a ab ab ab a ab a a a a a ab a ab ab ab a ab a a a a
*HyS0043.2050956 D2.15 ab a ab ab ab ab a a ab a ab ab ab ab a ab ab ab a ab a a ab a ab ab a ab ab a a ab ab a ab a a ab ab ab a a ab ab a ab a ab ab ab a a ab ab a ab a ab a ab a a ab ab ab ab a ab a ab ab ab a ab a a a a a ab a ab ab ab a ab a a a a
*HyS0043.2059441 D2.15 ab a ab ab ab ab a a ab a ab ab ab ab a ab ab ab a ab a a ab a ab ab a ab ab a a ab ab a ab a a ab ab ab a a ab ab a ab a ab ab ab a a ab ab a ab a ab a ab a a ab ab ab ab a ab a ab ab ab a ab a a a a a ab a ab ab ab a ab a a a a
*HyS0043.2066625 D2.15 ab a ab ab ab ab a a ab a ab ab ab ab a ab ab ab a ab a a ab a ab ab a ab ab a a ab ab a ab a a ab ab ab a a ab ab a ab a ab ab ab a a ab ab a ab a ab a ab a a ab ab ab ab a ab a ab ab ab a ab a a a a a ab a ab ab ab a ab a a a a
*HyS0043.2074823 D2.15 ab a ab ab ab ab a a ab a ab ab ab ab a ab ab ab a ab a a ab a ab ab a ab ab a a ab ab a ab a a ab ab ab a a ab ab a ab a ab ab ab a a ab ab a ab a ab a ab a a ab ab ab ab a ab a ab ab ab a ab a a a a a ab a ab ab ab a ab a a a a
*HyS0043.2081085 D2.15 ab a ab ab ab ab a a ab a ab ab ab ab a ab ab ab a ab a a ab a ab ab a ab ab a a ab ab a ab a a ab ab ab a a ab ab a ab a ab ab ab a a ab ab a ab a ab a ab a a ab ab ab ab a ab a ab ab ab a ab a a a a a ab a ab ab ab a ab a a a a
*HyS0043.2086897 D2.15 ab a ab ab ab ab a a ab a ab ab ab ab a ab ab ab a ab a a ab a ab ab a ab ab a a ab ab a ab a a ab ab ab a a ab ab a ab a ab ab ab a a ab ab a ab a ab a ab a a ab ab ab ab a ab a ab ab ab a ab a a a a a ab a ab ab ab a ab a a a a
*HyS0043.2091940 D2.15 ab a ab ab ab ab a a ab a ab ab ab ab a ab ab ab a ab a a ab a ab ab a ab ab a a ab ab a ab a a ab ab ab a a ab ab a ab a ab ab ab a a ab ab a ab a ab a ab a a ab ab ab ab a ab a ab ab ab a ab a a a a a ab a ab ab ab a ab a a a a
*HyS0043.2097148 D2.15 ab a ab ab ab ab a a ab a ab ab ab ab a ab ab ab a ab a a ab a ab ab a ab ab a a ab ab a ab a a ab ab ab a a ab ab a ab a ab ab ab a a ab ab a ab a ab a ab a a ab ab ab ab a ab a ab ab ab a ab a a a a a ab a ab ab ab a ab a a a a
*HyS0043.2102761 D2.15 ab a ab ab ab ab a a ab a ab ab ab ab a ab ab ab a ab a a ab a ab ab a ab ab a a ab ab a ab a a ab ab ab a a ab ab a ab a ab ab ab a a ab ab a ab a ab a ab a a ab ab ab ab a ab a ab ab ab a ab a a a a a ab a ab ab ab a ab a a a a
*HyS0043.2107789 D2.15 ab a ab ab ab ab a a ab a ab ab ab ab a ab ab ab a ab a a ab a ab ab a ab ab a a ab ab a ab a a ab ab ab a a ab ab a ab a ab ab ab a a ab ab a ab a ab a ab a a ab ab ab ab a ab a ab ab ab a ab a a a a a ab a ab ab ab a ab a a a a
*HyS0043.2112976 D2.15 ab a ab ab ab ab a a ab a ab ab ab ab a ab ab ab a ab a a ab a ab ab a ab ab a a ab ab a ab a a ab ab ab a a ab ab a ab a ab ab ab a a ab ab a ab a ab a ab a a ab ab ab ab a ab a ab ab ab a ab a a a a a ab a ab ab ab a ab a a a a
*HyS0043.2123218 D2.15 ab a ab ab ab ab a a ab a ab ab ab ab a ab ab ab a ab a a ab a ab ab a ab ab a a ab ab a ab a a ab ab ab a a ab ab a ab a ab ab ab a a ab ab a ab a ab a ab a a ab ab ab ab a ab a ab ab ab a ab a a a a a ab a ab ab ab a ab a a a a
*HyS0043.2140285 D2.15 ab a ab ab ab ab a a ab a ab ab ab ab a ab ab ab a ab a a ab a ab ab a ab ab a a ab ab a ab a a ab ab ab a a ab ab a ab a ab ab ab a a ab ab a ab a ab a ab a a ab ab ab ab a ab a ab ab ab a ab a a a a a ab a ab ab ab a ab a a a a
*HyS0043.2148449 D2.15 ab a ab ab ab ab a a ab a ab ab ab ab a ab ab ab a ab a a ab a ab ab a ab ab a a ab ab a ab a a ab ab ab a a ab ab a ab a ab ab ab a a ab ab a ab a ab a ab a a ab ab ab ab a ab a ab ab ab a ab a a a a a ab a ab ab ab a ab a a a a
*HyS0043.2154509 D2.15 ab a ab ab ab ab a a ab a ab ab ab ab a ab ab ab a ab a a ab a ab ab a ab ab a a ab ab a ab a a ab ab ab a a ab ab a ab a ab ab ab a a ab ab a ab a ab a ab a a ab ab ab ab a ab a ab ab ab a ab a a a a a ab a ab ab ab a ab a a a a
*HyS0043.2161031 D2.15 ab a ab ab ab ab a a ab a ab ab ab ab a ab ab ab a ab a a ab a ab ab a ab ab a a ab ab a ab a a ab ab ab a a ab ab a ab a ab ab ab a a ab ab a ab a ab a ab a a ab ab ab ab a ab a ab ab ab a ab a a a a a ab a ab ab ab a ab a a a a
*HyS0043.2167969 D2.15 ab a ab ab ab ab a a ab a ab ab ab ab a ab ab ab a ab a a ab a ab ab a ab ab a a ab ab a ab a a ab ab ab a a ab ab a ab a ab ab ab a a ab ab a ab a ab a ab a a ab ab ab ab a ab a ab ab ab a ab a a a a a ab a ab ab ab a ab a a a a
*HyS0043.2174562 D2.15 ab a ab ab ab ab a a ab a ab ab ab ab a ab ab ab a ab a a ab a ab ab a ab ab a a ab ab a ab a a ab ab ab a a ab ab a ab a ab ab ab a a ab ab a ab a ab a ab a a ab ab ab ab a ab a ab ab ab a ab a a a a a ab a ab ab ab a ab a a a a
*HyS0043.2184558 D2.15 ab a ab ab ab ab a a ab a ab ab ab ab a ab ab ab a ab a a ab a ab ab a ab ab a a ab ab a ab a a ab ab ab a a ab ab a ab a ab ab ab a a ab ab a ab a ab a ab a a ab ab ab ab a ab a ab ab ab a ab a a a a a ab a ab ab ab a ab a a a a
*HyS0043.2206962 D2.15 ab a ab ab ab ab a a ab a ab ab ab ab a ab ab ab a ab a a ab a ab ab a ab ab a a ab ab a ab a a ab ab ab a a ab ab a ab a ab ab ab a a ab ab a ab a ab a ab a a ab ab ab ab a ab a ab ab ab a ab a a a a a ab a ab ab ab a ab a a a a
*HyS0043.2212051 D2.15 ab a ab ab ab ab a a ab a ab ab ab ab a ab ab ab a ab a a ab a ab ab a ab ab a a ab ab a ab a a ab ab ab a a ab ab a ab a ab ab ab a a ab ab a ab a ab a ab a a ab ab ab ab a ab a ab ab ab a ab a a a a a ab a ab ab ab a ab a a a a
*HyS0043.2217066 D2.15 ab a ab ab ab ab a a ab a ab ab ab ab a ab ab ab a ab a a ab a ab ab a ab ab a a ab ab a ab a a ab ab ab a a ab ab a ab a ab ab ab a a ab ab a ab a ab a ab a a ab ab ab ab a ab a ab ab ab a ab a a a a a ab a ab ab ab a ab a a a a
*HyS0043.2223700 D2.15 ab a ab ab ab ab a a ab a ab ab ab ab a ab ab ab a ab a a ab a ab ab a ab ab a a ab ab a ab a a ab ab ab a a ab ab a ab a ab ab ab a a ab ab a ab a ab a ab a a ab ab ab ab a ab a ab ab ab a ab a a a a a ab a ab ab ab a ab a a a a
*HyS0043.2230516 D2.15 ab a ab ab ab ab a a ab a ab ab ab ab a ab ab ab a ab a a ab a ab ab a ab ab a a ab ab a ab a a ab ab ab a a ab ab a ab a ab ab ab a a ab ab a ab a ab a ab a a ab ab ab ab a ab a ab ab ab a ab a a a a a ab a ab ab ab a ab a a a a
*HyS0043.2235709 D2.15 ab a ab ab ab ab a a ab a ab ab ab ab a ab ab ab a ab a a ab a ab ab a ab ab a a ab ab a ab a a ab ab ab a a ab ab a ab a ab ab ab a a ab ab a ab a ab a ab a a ab ab ab ab a ab a ab ab ab a ab a a a a a ab a ab ab ab a ab a a a a
*HyS0043.2244287 D2.15 ab a ab ab ab ab a a ab a ab ab ab ab a ab ab ab a ab a a ab a ab ab a ab ab a a ab ab a ab a a ab ab ab a a ab ab a ab a ab ab ab a a ab ab a ab a ab a ab a a ab ab ab ab a ab a ab ab ab a ab a a a a a ab a ab ab ab a ab a a a a
*HyS0043.2256023 D2.15 ab a ab ab ab ab a a ab a ab ab ab ab a ab ab ab a ab a a ab a ab ab a ab ab a a ab ab a ab a a ab ab ab a a ab ab a ab a ab ab ab a a ab ab a ab a ab a ab a a ab ab ab ab a ab a ab ab ab a ab a a a a a ab a ab ab ab a ab a a a a
*HyS0043.2261547 D2.15 ab a ab ab ab ab a a ab a ab ab ab ab a ab ab ab a ab a a ab a ab ab a ab ab a a ab ab a ab a a ab ab ab a a ab ab a ab a ab ab ab a a ab ab a ab a ab a ab a a ab ab ab ab a ab a ab ab ab a ab a a a a a ab a ab ab ab a ab a a a a
*HyS0044.400421 D2.15 ab ab ab a a a ab a a ab ab a a ab a a ab a a ab a ab a ab a ab ab a a a ab a a a a ab ab a a ab a ab a ab ab ab ab ab a ab a a a a ab ab ab ab ab ab ab a ab a a a ab ab ab a a a ab ab ab a a ab ab ab a a ab ab a a ab a ab ab
*HyS0044.407608 D2.15 ab ab ab a a a ab a a ab ab a a ab a a ab a a ab a ab a ab a ab ab a a a ab a a a a ab ab a a ab a ab a ab ab ab ab ab a ab a a a a ab ab ab ab ab ab ab a ab a a a ab ab ab a a a ab ab ab a a ab ab ab a a ab ab a a ab a ab ab
*HyS0044.413649 D2.15 ab ab ab a a a ab a a ab ab a a ab a a ab a a ab a ab a ab a ab ab a a a ab a a a a ab ab a a ab a ab a ab ab ab ab ab a ab a a a a ab ab ab ab ab ab ab a ab a a a ab ab ab a a a ab ab ab a a ab ab ab a a ab ab a a ab a ab ab
*HyS0044.504281 D2.15 a ab a ab a ab ab ab a a ab ab ab ab ab ab ab ab ab ab ab a ab ab ab ab ab ab a a ab a a a a ab a ab ab a ab ab a a ab ab a ab ab ab ab ab a a ab ab a ab a a ab ab a a ab ab a ab a ab a ab ab ab a ab ab a a a a ab ab ab ab ab ab a ab a
*HyS0044.509418 D2.15 a ab a ab a ab ab ab a a ab ab ab ab ab ab ab ab ab ab ab a ab ab ab ab ab ab a a ab a a a a ab a ab ab a ab ab a a ab ab a ab ab ab ab ab a a ab ab a ab a a ab ab a a ab ab a ab a ab a ab ab ab a ab ab a a a a ab ab ab ab ab ab a ab a
*HyS0044.514861 D2.15 a ab a ab a ab ab ab a a ab ab ab ab ab ab ab ab ab ab ab a ab ab ab ab ab ab a a ab a a a a ab a ab ab a ab ab a a ab ab a ab ab ab ab ab a a ab ab a ab a a ab ab a a ab ab a ab a ab a ab ab ab a ab ab a a a a ab ab ab ab ab ab a ab a
*HyS0044.519903 D2.15 a ab a ab a ab ab ab a a ab ab ab ab ab ab ab ab ab ab ab a ab ab ab ab ab ab a a ab a a a a ab a ab ab a ab ab a a ab ab a ab ab ab ab ab a a ab ab a ab a a ab ab a a ab ab a ab a ab a ab ab ab a ab ab a a a a ab ab ab ab ab ab a ab a
*HyS0044.525676 D2.15 a ab a ab a ab ab ab a a ab ab ab ab ab ab ab ab ab ab ab a ab ab ab ab ab ab a a ab a a a a ab a ab ab a ab ab a a ab ab a ab ab ab ab ab a a ab ab a ab a a ab ab a a ab ab a ab a ab a ab ab ab a ab ab a a a a ab ab ab ab ab ab a ab a
*HyS0044.532089 D2.15 a ab a ab a ab ab ab a a ab ab ab ab ab ab ab ab ab ab ab a ab ab ab ab ab ab a a ab a a a a ab a ab ab a ab ab a a ab ab a ab ab ab ab ab a a ab ab a ab a a ab ab a a ab ab a ab a ab a ab ab ab a ab ab a a a a ab ab ab ab ab ab a ab a
*HyS0044.537835 D2.15 a ab a ab a ab ab ab a a ab ab ab ab ab ab ab ab ab ab ab a ab ab ab ab ab ab a a ab a a a a ab a ab ab a ab ab a a ab ab a ab ab ab ab ab a a ab ab a ab a a ab ab a a ab ab a ab a ab a ab ab ab a ab ab a a a a ab ab ab ab ab ab a ab a
*HyS0044.543318 D2.15 a ab a ab a ab ab ab a a ab ab ab ab ab ab ab ab ab ab ab a ab ab ab ab ab ab a a ab a a a a ab a ab ab a ab ab a a ab ab a ab ab ab ab ab a a ab ab a ab a a ab ab a a ab ab a ab a ab a ab ab ab a ab ab a a a a ab ab ab ab ab ab a ab a
*HyS0044.554681 D2.15 a ab a ab a ab ab ab a a ab ab ab ab ab ab ab ab ab ab ab a ab ab ab ab ab ab a a ab a a a a ab a ab ab a ab ab a a ab ab a ab ab ab ab ab a a ab ab a ab a a ab ab a a ab ab a ab a ab a ab ab ab a ab ab a a a a ab ab ab ab ab ab a ab a
*HyS0044.562136 D2.15 a ab a ab a ab ab ab a a ab ab ab ab ab ab ab ab ab ab ab a ab ab ab ab ab ab a a ab a a a a ab a ab ab a ab ab a a ab ab a ab ab ab ab ab a a ab ab a ab a a ab ab a a ab ab a ab a ab a ab ab ab a ab ab a a a a ab ab ab ab ab ab a ab a
*HyS0044.578507 D2.15 a ab a ab a ab ab ab a a ab ab ab ab ab ab ab ab ab ab ab a ab ab ab ab ab ab a a ab a a a a ab a ab ab a ab ab a a ab ab a ab ab ab ab ab a a ab ab a ab a a ab ab a a ab ab a ab a ab a ab ab ab a ab ab a a a a ab ab ab ab ab ab a ab a
*HyS0044.583670 D2.15 a ab a ab a ab ab ab a a ab ab ab ab ab ab ab ab ab ab ab a ab ab ab ab ab ab a a ab a a a a ab a ab ab a ab ab a a ab ab a ab ab ab ab ab a a ab ab a ab a a ab ab a a ab ab a ab a ab a ab ab ab a ab ab a a a a ab ab ab ab ab ab a ab a
*HyS0044.589275 D2.15 a ab a ab a ab ab ab a a ab ab ab ab ab ab ab ab ab ab ab a ab ab ab ab ab ab a a ab a a a a ab a ab ab a ab ab a a ab ab a ab ab ab ab ab a a ab ab a ab a a ab ab a a ab ab a ab a ab a ab ab ab a ab ab a a a a ab ab ab ab ab ab a ab a
*HyS0044.596221 D2.15 a ab a ab a ab ab ab a a ab ab ab ab ab ab ab ab ab ab ab a ab ab ab ab ab ab a a ab a a a a ab a ab ab a ab ab a a ab ab a ab ab ab ab ab a a ab ab a ab a a ab ab a a ab ab a ab a ab a ab ab ab a ab ab a a a a ab ab ab ab ab ab a ab a
*HyS0044.604112 D2.15 a ab a ab a ab ab ab a a ab ab ab ab ab ab ab ab ab ab ab a ab ab ab ab ab ab a a ab a a a a ab a ab ab a ab ab a a ab ab a ab ab ab ab ab a a ab ab a ab a a ab ab a a ab ab a ab a ab a ab ab ab a ab ab a a a a ab ab ab ab ab ab a ab a
*HyS0044.610349 D2.15 a ab a ab a ab ab ab a a ab ab ab ab ab ab ab a ab ab ab a ab a ab ab ab ab a a ab a a a a ab a ab ab a ab ab a a ab ab a ab ab ab ab ab a a ab ab a ab a a ab ab a a ab ab a ab a ab a ab ab ab a ab ab a a a a ab ab ab ab ab ab a ab a
*HyS0044.619906 D2.15 a ab a ab a ab ab ab a a ab ab ab ab ab ab ab a ab ab ab a ab a ab ab ab ab a a ab a a a a ab a ab ab a ab ab a a ab ab a ab ab ab ab ab a a ab ab a ab a a ab ab a a ab ab a ab a ab a ab ab ab a ab ab a a a a ab ab ab ab ab ab a ab a
*HyS0044.641269 D2.15 a ab a ab a ab ab ab a a ab ab ab ab ab ab ab a ab ab ab a ab a ab ab ab ab a a ab a a a a ab a ab ab a ab ab a a ab ab a ab ab ab ab ab a a ab ab a ab a a ab ab a a ab ab a ab a ab a ab ab ab a ab ab a a a a ab ab ab ab ab ab a ab a
*HyS0044.646871 D2.15 a ab a ab a ab ab ab a a ab ab ab ab ab ab ab a ab ab ab a ab a ab ab ab ab a a ab a a a a ab a ab ab a ab ab a a ab ab a ab ab ab ab ab a a ab ab a ab a a ab ab a a ab ab a ab a ab a ab ab ab a ab ab a a a a ab ab ab ab ab ab a ab a
*HyS0044.656034 D2.15 a ab a ab a ab ab ab a a ab ab ab ab ab ab ab a ab ab ab a ab a ab ab ab ab a a ab a a a a ab a ab ab a ab ab a a ab ab a ab ab ab ab ab a a ab ab a ab a a ab ab a a ab ab a ab a ab a ab ab ab a ab ab a a a a ab ab ab ab ab ab a ab a
*HyS0044.663112 D2.15 a ab a ab a ab ab ab a a ab ab ab ab ab ab ab a ab ab ab a ab a ab ab ab ab a a ab a a a a ab a ab ab a ab ab a a ab ab a ab ab ab ab ab a a ab ab a ab a a ab ab a a ab ab a ab a ab a ab ab ab a ab ab a a a a ab ab ab ab ab ab a ab a
*HyS0044.672453 D2.15 a ab a ab a ab ab ab a a ab ab ab ab ab ab ab a ab ab ab a ab a ab ab ab ab a a ab a a a a ab a ab ab a ab ab a a ab ab a ab ab ab ab ab a a ab ab a ab a a ab ab a a ab ab a ab a ab a ab ab ab a ab ab a a a a ab ab ab ab ab ab a ab a
*HyS0044.684075 D2.15 a ab a ab a ab ab ab a a ab ab ab ab ab ab ab a ab ab ab a ab a ab ab ab ab a a ab a a a a ab a ab ab a ab ab a a ab ab a ab ab ab ab ab a a ab ab a ab a a ab ab a a ab ab a ab a ab a ab ab ab a ab ab a a a a ab ab ab ab ab ab a ab a
*HyS0044.703780 D2.15 a ab a ab a ab ab ab a a ab ab ab ab ab ab ab a ab ab ab a ab a ab ab ab ab a a ab a a a a ab a ab ab a ab ab a a ab ab a ab ab ab ab ab a a ab ab a ab a a ab ab a a ab ab a ab a ab a ab ab ab a ab ab a a a a ab ab ab ab ab ab a ab a
*HyS0044.714623 D2.15 a ab a ab a ab ab ab a a ab ab ab ab ab ab ab a ab ab ab a ab a ab ab ab ab a a ab a a a a ab a ab ab a ab ab a a ab ab a ab ab ab ab ab a a ab ab a ab a a ab ab a a ab ab a ab a ab a ab ab ab a ab ab a a a a ab ab ab ab ab ab a ab a
*HyS0044.723474 D2.15 a ab a ab a ab ab ab a a ab ab ab ab ab ab ab a ab ab ab a ab a ab ab ab ab a a ab a a a a ab a ab ab a ab ab a a ab ab a ab ab ab ab ab a a ab ab a ab a a ab ab a a ab ab a ab a ab a ab ab ab a ab ab a a a a ab ab ab ab ab ab a ab a
*HyS0044.733229 D2.15 a ab a ab a ab ab ab a a ab ab ab ab ab ab ab a ab ab ab a ab a ab ab ab ab a a ab a a a a ab a ab ab a ab ab a a ab ab a ab ab ab ab ab a a ab ab a ab a a ab ab a a ab ab a ab a ab a ab ab ab a ab ab a a a a ab ab ab ab ab ab a ab a
*HyS0044.741546 D2.15 a ab a ab a ab ab ab a a ab ab ab ab ab ab ab a ab ab ab a ab a ab ab ab ab a a ab a a a a ab a ab ab a ab ab a a ab ab a ab ab ab ab ab a a ab ab a ab a a ab ab a a ab ab a ab a ab a ab ab ab a ab ab a a a a ab ab ab ab ab ab a ab a
*HyS0044.746600 D2.15 a ab a ab a ab ab ab a a ab ab ab ab ab ab ab a ab ab ab a ab a ab ab ab ab a a ab a a a a ab a ab ab a ab ab a a ab ab a ab ab ab ab ab a a ab ab a ab a a ab ab a a ab ab a ab a ab a ab ab ab a ab ab a a a a ab ab ab ab ab ab a ab a
*HyS0044.756127 D2.15 a ab a ab a ab ab ab a a ab ab ab ab ab ab ab a ab ab ab a ab a ab ab ab ab a a ab a a a a ab a ab ab a ab ab a a ab ab a ab ab ab ab ab a a ab ab a ab a a ab ab a a ab ab a ab a ab a ab ab ab a ab ab a a a a ab ab ab ab ab ab a ab a
*HyS0044.762416 D2.15 a ab a ab a ab ab ab a a ab ab ab ab ab ab ab a ab ab ab a ab a ab ab ab ab a a ab a a a a ab a ab ab a ab ab a a ab ab a ab ab ab ab ab a a ab ab a ab a a ab ab a a ab ab a ab a ab a ab ab ab a ab ab a a a a ab ab ab ab ab ab a ab a
*HyS0044.767937 D2.15 a ab a ab a ab ab ab a a ab ab ab ab ab ab ab a ab ab ab a ab a ab ab ab ab a a ab a a a a ab a ab ab a ab ab a a ab ab a ab ab ab ab ab a a ab ab a ab a a ab ab a a ab ab a ab a ab a ab ab ab a ab ab a a a a ab ab ab ab ab ab a ab a
*HyS0044.773030 D2.15 a ab a ab a ab ab ab a a ab ab ab ab ab ab ab a ab ab ab a ab a ab ab ab ab a a ab a a a a ab a ab ab a ab ab a a ab ab a ab ab ab ab ab a a ab ab a ab a a ab ab a a ab ab a ab a ab a ab ab ab a ab ab a a a a ab ab ab ab ab ab a ab a
*HyS0044.779981 D2.15 a ab a ab a ab ab ab a a ab ab ab ab ab ab ab a ab ab ab a ab a ab ab ab ab a a ab a a a a ab a ab ab a ab ab a a ab ab a ab ab ab ab ab a a ab ab a ab a a ab ab a a ab ab a ab a ab a ab ab ab a ab ab a a a a ab ab ab ab ab ab a ab a
*HyS0044.786461 D2.15 a ab a ab a ab ab ab a a ab ab ab ab ab ab ab a ab ab ab a ab a ab ab ab ab a a ab a a a a ab a ab ab a ab ab a a ab ab a ab ab ab ab ab a a ab ab a ab a a ab ab a a ab ab a ab a ab a ab ab ab a ab ab a a a a ab ab ab ab ab ab a ab a
*HyS0044.797280 D2.15 a ab a ab a ab ab ab a a ab ab ab ab ab ab ab a ab ab ab a ab a ab ab ab ab a a ab a a a a ab a ab ab a ab ab a a ab ab a ab ab ab ab ab a a ab ab a ab a a ab ab a a ab ab a ab a ab a ab ab ab a ab ab a a a a ab ab ab ab ab ab a ab a
*HyS0044.831548 D2.15 a ab a ab a ab ab ab a a ab ab ab ab ab ab ab a ab ab ab a ab a ab ab ab ab a a ab a a a a ab a ab ab a ab ab a a ab ab a ab ab ab ab ab a a ab ab a ab a a ab ab a a ab ab a ab a ab a ab ab ab a ab ab a a a a ab ab ab ab ab ab a ab a
*HyS0044.848924 D2.15 a ab a ab a ab ab ab a a ab ab ab ab ab ab ab a ab ab ab a ab a ab ab ab ab a a ab a a a a ab a ab ab a ab ab a a ab ab a ab ab ab ab ab a a ab ab a ab a a ab ab a a ab ab a ab a ab a ab ab ab a ab ab a a a a ab ab ab ab ab ab a ab a
*HyS0044.854089 D2.15 a ab a ab a ab ab ab a a ab ab ab ab ab ab ab a ab ab ab a ab a ab ab ab ab a a ab a a a a ab a ab ab a ab ab a a ab ab a ab ab ab ab ab a a ab ab a ab a a ab ab a a ab ab a ab a ab a ab ab ab a ab ab a a a a ab ab ab ab ab ab a ab a
*HyS0044.859998 D2.15 a ab a ab a ab ab ab a a ab ab ab ab ab ab ab a ab ab ab a ab a ab ab ab ab a a ab a a a a ab a ab ab a ab ab a a ab ab a ab ab ab ab ab a a ab ab a ab a a ab ab a a ab ab a ab a ab a ab ab ab a ab ab a a a a ab ab ab ab ab ab a ab a
*HyS0044.867849 D2.15 a ab a ab a ab ab ab a a ab ab ab ab ab ab ab a ab ab ab a ab a ab ab ab ab a a ab a a a a ab a ab ab a ab ab a a ab ab a ab ab ab ab ab a a ab ab a ab a a ab ab a a ab ab a ab a ab a ab ab ab a ab ab a a a a ab ab ab ab ab ab a ab a
*HyS0044.874352 D2.15 a ab a ab a ab ab ab a a ab ab ab ab ab ab ab a ab ab ab a ab a ab ab ab ab a a ab a a a a ab a ab ab a ab ab a a ab ab a ab ab ab ab ab a a ab ab a ab a a ab ab a a ab ab a ab a ab a ab ab ab a ab ab a a a a ab ab ab ab ab ab a ab a
*HyS0044.889317 D2.15 a ab a ab a ab ab ab a a ab ab ab ab ab ab ab a ab ab ab a ab a ab ab ab ab a a ab a a a a ab a ab ab a ab ab a a ab ab a ab ab ab ab ab a a ab ab a ab a a ab ab a a ab ab a ab a ab a ab ab ab a ab ab a a a a ab ab ab ab ab ab a ab a
*HyS0044.899551 D2.15 a ab a ab a ab ab ab a a ab ab ab ab ab ab ab a ab ab ab a ab a ab ab ab ab a a ab a a a a ab a ab ab a ab ab a a ab ab a ab ab ab ab ab a a ab ab a ab a a ab ab a a ab ab a ab a ab a ab ab ab a ab ab a a a a ab ab ab ab ab ab a ab a
*HyS0044.908451 D2.15 a ab a ab a ab ab ab a a ab ab ab ab ab ab ab a ab ab ab a ab a ab ab ab ab a a ab a a a a ab a ab ab a ab ab a a ab ab a ab ab ab ab ab a a ab ab a ab a a ab ab a a ab ab a ab a ab a ab ab ab a ab ab a a a a ab ab ab ab ab ab a ab a
*HyS0044.927132 D2.15 a ab a ab a ab ab ab a a ab ab ab ab ab ab ab a ab ab ab a ab a ab ab ab ab a a ab a a a a ab a ab ab a ab ab a a ab ab a ab ab ab ab ab a a ab ab a ab a a ab ab a a ab ab a ab a ab a ab ab ab a ab ab a a a a ab ab ab ab ab ab a ab a
*HyS0044.934448 D2.15 a ab a ab a ab ab ab a a ab ab ab ab ab ab ab a ab ab ab a ab a ab ab ab ab a a ab a a a a ab a ab ab a ab ab a a ab ab a ab ab ab ab ab a a ab ab a ab a a ab ab a a ab ab a ab a ab a ab ab ab a ab ab a a a a ab ab ab ab ab ab a ab a
*HyS0044.942803 D2.15 a ab a ab a ab ab ab a a ab ab ab ab ab ab ab a ab ab ab a ab a ab ab ab ab a a ab a a a a ab a ab ab a ab ab a a ab ab a ab ab ab ab ab a a ab ab a ab a a ab ab a a ab ab a ab a ab a ab ab ab a ab ab a a a a ab ab ab ab ab ab a ab a
*HyS0044.952696 D2.15 a ab a ab a ab ab ab a a ab ab ab ab ab ab ab a ab ab ab a ab a ab ab ab ab a a ab a a a a ab a ab ab a ab ab a a ab ab a ab ab ab ab ab a a ab ab a ab a a ab ab a a ab ab a ab a ab a ab ab ab a ab ab a a a a ab ab ab ab ab ab a ab a
*HyS0044.958536 D2.15 a ab a ab a ab ab ab a a ab ab ab ab ab ab ab a ab ab ab a ab a ab ab ab ab a a ab a a a a ab a ab ab a ab ab a a ab ab a ab ab ab ab ab a a ab ab a ab a a ab ab a a ab ab a ab a ab a ab ab ab a ab ab a a a a ab ab ab ab ab ab a ab a
*HyS0044.963702 D2.15 a ab a ab a ab ab ab a a ab ab ab ab ab ab ab a ab ab ab a ab a ab ab ab ab a a ab a a a a ab a ab ab a ab ab a a ab ab a ab ab ab ab ab a a ab ab a ab a a ab ab a a ab ab a ab a ab a ab ab ab a ab ab a a a a ab ab ab ab ab ab a ab a
*HyS0044.970231 D2.15 a ab a ab a ab ab ab a a ab ab ab ab ab ab ab a ab ab ab a ab a ab ab ab ab a a ab a a a a ab a ab ab a ab ab a a ab ab a ab ab ab ab ab a a ab ab a ab a a ab ab a a ab ab a ab a ab a ab ab ab a ab ab a a a a ab ab ab ab ab ab a ab a
*HyS0044.976021 D2.15 a ab a ab a ab ab ab a a ab ab ab ab ab ab ab a ab ab ab a ab a ab ab ab ab a a ab a a a a ab a ab ab a ab ab a a ab ab a ab ab ab ab ab a a ab ab a ab a a ab ab a a ab ab a ab a ab a ab ab ab a ab ab a a a a ab ab ab ab ab ab a ab a
*HyS0044.1001657 D2.15 a ab a ab a ab ab ab a a ab ab ab ab ab ab ab a ab ab ab a ab a ab ab ab ab a a ab a a a a ab a ab ab a ab ab a a ab ab a ab ab ab ab ab a a ab ab a ab a a ab ab a a ab ab a ab a ab a ab ab ab a ab ab a a a a ab ab ab ab ab ab a ab a
*HyS0044.1007173 D2.15 a ab a ab a ab ab ab a a ab ab ab ab ab ab ab a ab ab ab a ab a ab ab ab ab a a ab a a a a ab a ab ab a ab ab a a ab ab a ab ab ab ab ab a a ab ab a ab a a ab ab a a ab ab a ab a ab a ab ab ab a ab ab a a a a ab ab ab ab ab ab a ab a
*HyS0044.1013740 D2.15 a ab a ab a ab ab ab a a ab ab ab ab ab ab ab a ab ab ab a ab a ab ab ab ab a a ab a a a a ab a ab ab a ab ab a a ab ab a ab ab ab ab ab a a ab ab a ab a a ab ab a a ab ab a ab a ab a ab ab ab a ab ab a a a a ab ab ab ab ab ab a ab a
*HyS0044.1050506 D2.15 a ab a ab a ab ab ab a a ab ab ab ab ab ab ab a ab ab ab a ab a ab ab ab ab a a ab a a a a ab a ab ab a ab ab a a ab ab a ab ab ab ab ab a a ab ab a ab a a ab ab a a ab ab a ab a ab a ab ab ab a ab ab a a a a ab ab ab ab ab ab a ab a
*HyS0044.1056821 D2.15 a ab a ab a ab ab ab a a ab ab ab ab ab ab ab a ab ab ab a ab a ab ab ab ab a a ab a a a a ab a ab ab a ab ab a a ab ab a ab ab ab ab ab a a ab ab a ab a a ab ab a a ab ab a ab a ab a ab ab ab a ab ab a a a a ab ab ab ab ab ab a ab a
*HyS0044.1061874 D2.15 a ab a ab a ab ab ab a a ab ab ab ab ab ab ab a ab ab ab a ab a ab ab ab ab a a ab a a a a ab a ab ab a ab ab a a ab ab a ab ab ab ab ab a a ab ab a ab a a ab ab a a ab ab a ab a ab a ab ab ab a ab ab a a a a ab ab ab ab ab ab a ab a
*HyS0044.1066906 D2.15 a ab a ab a ab ab ab a a ab ab ab ab ab ab ab a ab ab ab a ab a ab ab ab ab a a ab a a a a ab a ab ab a ab ab a a ab ab a ab ab ab ab ab a a ab ab a ab a a ab ab a a ab ab a ab a ab a ab ab ab a ab ab a a a a ab ab ab ab ab ab a ab a
*HyS0044.1075082 D2.15 a ab a ab a ab ab ab a a ab ab ab ab ab ab ab a ab ab ab a ab a ab ab ab ab a a ab a a a a ab a ab ab a ab ab a a ab ab a ab ab ab ab ab a a ab ab a ab a a ab ab a a ab ab a ab a ab a ab ab ab a ab ab a a a a ab ab ab ab ab ab a ab a
*HyS0044.1082648 D2.15 a ab a ab a ab ab ab a a ab ab ab ab ab ab ab a ab ab ab a ab a ab ab ab ab a a ab a a a a ab a ab ab a ab ab a a ab ab a ab ab ab ab ab a a ab ab a ab a a ab ab a a ab ab a ab a ab a ab ab ab a ab ab a a a a ab ab ab ab ab ab a ab a
*HyS0044.1088946 D2.15 a ab a ab a ab ab ab a a ab ab ab ab ab ab ab a ab ab ab a ab a ab ab ab ab a a ab a a a a ab a ab ab a ab ab a a ab ab a ab ab ab ab ab a a ab ab a ab a a ab ab a a ab ab a ab a ab a ab ab ab a ab ab a a a a ab ab ab ab ab ab a ab a
*HyS0044.1094770 D2.15 a ab a ab a ab ab ab a a ab ab ab ab ab ab ab a ab ab ab a ab a ab ab ab ab a a ab a a a a ab a ab ab a ab ab a a ab ab a ab ab ab ab ab a a ab ab a ab a a ab ab a a ab ab a ab a ab a ab ab ab a ab ab a a a a ab ab ab ab ab ab a ab a
*HyS0044.1101047 D2.15 a ab a ab a ab ab ab a a ab ab ab ab ab ab ab a ab ab ab a ab a ab ab ab ab a a ab a a a a ab a ab ab a ab ab a a ab ab a ab ab ab ab ab a a ab ab a ab a a ab ab a a ab ab a ab a ab a ab ab ab a ab ab a a a a ab ab ab ab ab ab a ab a
*HyS0044.1114663 D2.15 a ab a ab a ab ab ab a a ab ab ab ab ab ab ab a ab ab ab a ab a ab ab ab ab a a ab a a a a ab a ab ab a ab ab a a ab ab a ab ab ab ab ab a a ab ab a ab a a ab ab a a ab ab a ab a ab a ab ab ab a ab ab a a a a ab ab ab ab ab ab a ab a
*HyS0044.1132422 D2.15 a ab a ab a ab ab ab a a ab ab ab ab ab ab ab a ab ab ab a ab a ab ab ab ab a a ab a a a a ab a ab ab a ab ab a a ab ab a ab ab ab ab ab a a ab ab a ab a a ab ab a a ab ab a ab a ab a ab ab ab a ab ab a a a a ab ab ab ab ab ab a ab a
*HyS0044.1140066 D2.15 a ab a ab a ab ab ab a a ab ab ab ab ab ab ab a ab ab ab a ab a ab ab ab ab a a ab a a a a ab a ab ab a ab ab a a ab ab a ab ab ab ab ab a a ab ab a ab a a ab ab a a ab ab a ab a ab a ab ab ab a ab ab a a a a ab ab ab ab ab ab a ab a
*HyS0044.1146716 D2.15 a ab a ab a ab ab ab a a ab ab ab ab ab ab ab a ab ab ab a ab a ab ab ab ab a a ab a a a a ab a ab ab a ab ab a a ab ab a ab ab ab ab ab a a ab ab a ab a a ab ab a a ab ab a ab a ab a ab ab ab a ab ab a a a a ab ab ab ab ab ab a ab a
*HyS0044.1151934 D2.15 a ab a ab a ab ab ab a a ab ab ab ab ab ab ab a ab ab ab a ab a ab ab ab ab a a ab a a a a ab a ab ab a ab ab a a ab ab a ab ab ab ab ab a a ab ab a ab a a ab ab a a ab ab a ab a ab a ab ab ab a ab ab a a a a ab ab ab ab ab ab a ab a
*HyS0044.1161526 D2.15 a ab a ab a ab ab ab a a ab ab ab ab ab ab ab a ab ab ab a ab a ab ab ab ab a a ab a a a a ab a ab ab a ab ab a a ab ab a ab ab ab ab ab a a ab ab a ab a a ab ab a a ab ab a ab a ab a ab ab ab a ab ab a a a a ab ab ab ab ab ab a ab a
*HyS0044.1166650 D2.15 a ab a ab a ab ab ab a a ab ab ab ab ab ab ab a ab ab ab a ab a ab ab ab ab a a ab a a a a ab a ab ab a ab ab a a ab ab a ab ab ab ab ab a a ab ab a ab a a ab ab a a ab ab a ab a ab a ab ab ab a ab ab a a a a ab ab ab ab ab ab a ab a
*HyS0044.1173119 D2.15 a ab a ab a ab ab ab a a ab ab ab ab ab ab ab a ab ab ab a ab a ab ab ab ab a a ab a a a a ab a ab ab a ab ab a a ab ab a ab ab ab ab ab a a ab ab a ab a a ab ab a a ab ab a ab a ab a ab ab ab a ab ab a a a a ab ab ab ab ab ab a ab a
*HyS0044.1179373 D2.15 a ab a ab a ab ab ab a a ab ab ab ab ab ab ab a ab ab ab a ab a ab ab ab ab a a ab a a a a ab a ab ab a ab ab a a ab ab a ab ab ab ab ab a a ab ab a ab a a ab ab a a ab ab a ab a ab a ab ab ab a ab ab a a a a ab ab ab ab ab ab a ab a
*HyS0044.1185483 D2.15 a ab a ab a ab ab ab a a ab ab ab ab ab ab ab a ab ab ab a ab a ab ab ab ab a a ab a a a a ab a ab ab a ab ab a a ab ab a ab ab ab ab ab a a ab ab a ab a a ab ab a a ab ab a ab a ab a ab ab ab a ab ab a a a a ab ab ab ab ab ab a ab a
*HyS0044.1190925 D2.15 a ab a ab a ab ab ab a a ab ab ab ab ab ab ab a ab ab ab a ab a ab ab ab ab a a ab a a a a ab a ab ab a ab ab a a ab ab a ab ab ab ab ab a a ab ab a ab a a ab ab a a ab ab a ab a ab a ab ab ab a ab ab a a a a ab ab ab ab ab ab a ab a
*HyS0044.1200754 D2.15 a ab a ab a ab ab ab a a ab ab ab ab ab ab ab a ab ab ab a ab a ab ab ab ab a a ab a a a a ab a ab ab a ab ab a a ab ab a ab ab ab ab ab a a ab ab a ab a a ab ab a a ab ab a ab a ab a ab ab ab a ab ab a a a a ab ab ab ab ab ab a ab a
*HyS0044.1206301 D2.15 a ab a ab a ab ab ab a a ab ab ab ab ab ab ab a ab ab ab a ab a ab ab ab ab a a ab a a a a ab a ab ab a ab ab a a ab ab a ab ab ab ab ab a a ab ab a ab a a ab ab a a ab ab a ab a ab a ab ab ab a ab ab a a a a ab ab ab ab ab ab a ab a
*HyS0044.1214034 D2.15 a ab a ab a ab ab ab a a ab ab ab ab ab ab ab a ab ab ab a ab a ab ab ab ab a a ab a a a a ab a ab ab a ab ab a a ab ab a ab ab ab ab ab a a ab ab a ab a a ab ab a a ab ab a ab a ab a ab ab ab a ab ab a a a a ab ab ab ab ab ab a ab a
*HyS0044.1228241 D2.15 a ab a ab a ab ab ab a a ab ab ab ab ab ab ab a ab ab ab a ab a ab ab ab ab a a ab a a a a ab a ab ab a ab ab a a ab ab a ab ab ab ab ab a a ab ab a ab a a ab ab a a ab ab a ab a ab a ab ab ab a ab ab a a a a ab ab ab ab ab ab a ab a
*HyS0044.1233801 D2.15 a ab a ab a ab ab ab a a ab ab ab ab ab ab ab a ab ab ab a ab a ab ab ab ab a a ab a a a a ab a ab ab a ab ab a a ab ab a ab ab ab ab ab a a ab ab a ab a a ab ab a a ab ab a ab a ab a ab ab ab a ab ab a a a a ab ab ab ab ab ab a ab a
*HyS0044.1247871 D2.15 a ab a ab a ab ab ab a a ab ab ab ab ab ab ab a ab ab ab a ab a ab ab ab ab a a ab a a a a ab a ab ab a ab ab a a ab ab a ab ab ab ab ab a a ab ab a ab a a ab ab a a ab ab a ab a ab a ab ab ab a ab ab a a a a ab ab ab ab ab ab a ab a
*HyS0044.1253943 D2.15 a ab a ab a ab ab ab a a ab ab ab ab ab ab ab a ab ab ab a ab a ab ab ab ab a a ab a a a a ab a ab ab a ab ab a a ab ab a ab ab ab ab ab a a ab ab a ab a a ab ab a a ab ab a ab a ab a ab ab ab a ab ab a a a a ab ab ab ab ab ab a ab a
*HyS0044.1259387 D2.15 a ab a ab a ab ab ab a a ab ab ab ab ab ab ab a ab ab ab a ab a ab ab ab ab a a ab a a a a ab a ab ab a ab ab a a ab ab a ab ab ab ab ab a a ab ab a ab a a ab ab a a ab ab a ab a ab a ab ab ab a ab ab a a a a ab ab ab ab ab ab a ab a
*HyS0044.1265908 D2.15 a ab a ab a ab ab ab a a ab ab ab ab ab ab ab a ab ab ab a ab a ab ab ab ab a a ab a a a a ab a ab ab a ab ab a a ab ab a ab ab ab ab ab a a ab ab a ab a a ab ab a a ab ab a ab a ab a ab ab ab a ab ab a a a a ab ab ab ab ab ab a ab a
*HyS0044.1270953 D2.15 a ab a ab a ab ab ab a a ab ab ab ab ab ab ab a ab ab ab a ab a ab ab ab ab a a ab a a a a ab a ab ab a ab ab a a ab ab a ab ab ab ab ab a a ab ab a ab a a ab ab a a ab ab a ab a ab a ab ab ab a ab ab a a a a ab ab ab ab ab ab a ab a
*HyS0044.1277908 D2.15 a ab a ab a ab ab ab a a ab ab ab ab ab ab ab a ab ab ab a ab a ab ab ab ab a a ab a a a a ab a ab ab a ab ab a a ab ab a ab ab ab ab ab a a ab ab a ab a a ab ab a a ab ab a ab a ab a ab ab ab a ab ab a a a a ab ab ab ab ab ab a ab a
*HyS0044.1290436 D2.15 a ab a ab a ab ab ab a a ab ab ab ab ab ab ab a ab ab ab a ab a ab ab ab ab a a ab a a a a ab a ab ab a ab ab a a ab ab a ab ab ab ab ab a a ab ab a ab a a ab ab a a ab ab a ab a ab a ab ab ab a ab ab a a a a ab ab ab ab ab ab a ab a
*HyS0044.1296094 D2.15 a ab a ab a ab ab ab a a ab ab ab ab ab ab ab a ab ab ab a ab a ab ab ab ab a a ab a a a a ab a ab ab a ab ab a a ab ab a ab ab ab ab ab a a ab ab a ab a a ab ab a a ab ab a ab a ab a ab ab ab a ab ab a a a a ab ab ab ab ab ab a ab a
*HyS0044.1301386 D2.15 a ab a ab a ab ab ab a a ab ab ab ab ab ab ab a ab ab ab a ab a ab ab ab ab a a ab a a a a ab a ab ab a ab ab a a ab ab a ab ab ab ab ab a a ab ab a ab a a ab ab a a ab ab a ab a ab a ab ab ab a ab ab a a a a ab ab ab ab ab ab a ab a
*HyS0044.1306431 D2.15 a ab a ab a ab ab ab a a ab ab ab ab ab ab ab a ab ab ab a ab a ab ab ab ab a a ab a a a a ab a ab ab a ab ab a a ab ab a ab ab ab ab ab a a ab ab a ab a a ab ab a a ab ab a ab a ab a ab ab ab a ab ab a a a a ab ab ab ab ab ab a ab a
*HyS0044.1312542 D2.15 a ab a ab a ab ab ab a a ab ab ab ab ab ab ab a ab ab ab a ab a ab ab ab ab a a ab a a a a ab a ab ab a ab ab a a ab ab a ab ab ab ab ab a a ab ab a ab a a ab ab a a ab ab a ab a ab a ab ab ab a ab ab a a a a ab ab ab ab ab ab a ab a
*HyS0044.1319403 D2.15 a ab a ab a ab ab ab a a ab ab ab ab ab ab ab a ab ab ab a ab a ab ab ab ab a a ab a a a a ab a ab ab a ab ab a a ab ab a ab ab ab ab ab a a ab ab a ab a a ab ab a a ab ab a ab a ab a ab ab ab a ab ab a a a a ab ab ab ab ab ab a ab a
*HyS0044.1339359 D2.15 a ab a ab a ab ab ab a a ab ab ab ab ab ab ab a ab ab ab a ab a ab ab ab ab a a ab a a a a ab a ab ab a ab ab a a ab ab a ab ab ab ab ab a a ab ab a ab a a ab ab a a ab ab a ab a ab a ab ab ab a ab ab a a a a ab ab ab ab ab ab a ab a
*HyS0044.1344907 D2.15 a ab a ab a ab ab ab a a ab ab ab ab ab ab ab a ab ab ab a ab a ab ab ab ab a a ab a a a a ab a ab ab a ab ab a a ab ab a ab ab ab ab ab a a ab ab a ab a a ab ab a a ab ab a ab a ab a ab ab ab a ab ab a a a a ab ab ab ab ab ab a ab a
*HyS0044.1357616 D2.15 a ab a ab a ab ab ab a a ab ab ab ab ab ab ab a ab ab ab a ab a ab ab ab ab a a ab a a a a ab a ab ab a ab ab a a ab ab a ab ab ab ab ab a a ab ab a ab a a ab ab a a ab ab a ab a ab a ab ab ab a ab ab a a a a ab ab ab ab ab ab a ab a
*HyS0044.1367504 D2.15 a ab a ab a ab ab ab a a ab ab ab ab ab ab ab a ab ab ab a ab a ab ab ab ab a a ab a a a a ab a ab ab a ab ab a a ab ab a ab ab ab ab ab a a ab ab a ab a a ab ab a a ab ab a ab a ab a ab ab ab a ab ab a a a a ab ab ab ab ab ab a ab a
*HyS0044.1376597 D2.15 a ab a ab a ab ab ab a a ab ab ab ab ab ab ab a ab ab ab a ab a ab ab ab ab a a ab a a a a ab a ab ab a ab ab a a ab ab a ab ab ab ab ab a a ab ab a ab a a ab ab a a ab ab a ab a ab a ab ab ab a ab ab a a a a ab ab ab ab ab ab a ab a
*HyS0044.1382415 D2.15 a ab a ab a ab ab ab a a ab ab ab ab ab ab ab a ab ab ab a ab a ab ab ab ab a a ab a a a a ab a ab ab a ab ab a a ab ab a ab ab ab ab ab a a ab ab a ab a a ab ab a a ab ab a ab a ab a ab ab ab a ab ab a a a a ab ab ab ab ab ab a ab a
*HyS0044.1391632 D2.15 a ab a ab a ab ab ab a a ab ab ab ab ab ab ab a ab ab ab a ab a ab ab ab ab a a ab a a a a ab a ab ab a ab ab a a ab ab a ab ab ab ab ab a a ab ab a ab a a ab ab a a ab ab a ab a ab a ab ab ab a ab ab a a a a ab ab ab ab ab ab a ab a
*HyS0044.1403337 D2.15 a ab a ab a ab ab ab a a ab ab ab ab ab ab ab a ab ab ab a ab a ab ab ab ab a a ab a a a a ab a ab ab a ab ab a a ab ab a ab ab ab ab ab a a ab ab a ab a a ab ab a a ab ab a ab a ab a ab ab ab a ab ab a a a a ab ab ab ab ab ab a ab a
*HyS0044.1408828 D2.15 a ab a ab a ab ab ab a a ab ab ab ab ab ab ab a ab ab ab a ab a ab ab ab ab a a ab a a a a ab a ab ab a ab ab a a ab ab a ab ab ab ab ab a a ab ab a ab a a ab ab a a ab ab a ab a ab a ab ab ab a ab ab a a a a ab ab ab ab ab ab a ab a
*HyS0044.1415939 D2.15 a ab a ab a ab ab ab a a ab ab ab ab ab ab ab a ab ab ab a ab a ab ab ab ab a a ab a a a a ab a ab ab a ab ab a a ab ab a ab ab ab ab ab a a ab ab a ab a a ab ab a a ab ab a ab a ab a ab ab ab a ab ab a a a a ab ab ab ab ab ab a ab a
*HyS0044.1451218 D2.15 a ab a ab a ab ab ab a a ab ab ab ab ab ab ab a ab ab ab a ab a ab ab ab ab a a ab a a a a ab a ab ab a ab ab a a ab ab a ab ab ab ab ab a a ab ab a ab a a ab ab a a ab ab a ab a ab a ab ab ab a ab ab a a a a ab ab ab ab ab ab a ab a
*HyS0044.1458726 D2.15 a ab a ab a ab ab ab a a ab ab ab ab ab ab ab a ab ab ab a ab a ab ab ab ab a a ab a a a a ab a ab ab a ab ab a a ab ab a ab ab ab ab ab a a ab ab a ab a a ab ab a a ab ab a ab a ab a ab ab ab a ab ab a a a a ab ab ab ab ab ab a ab a
*HyS0044.1549657 D2.15 a ab a ab a ab ab ab a a ab ab ab ab ab ab ab a ab ab ab a ab a ab ab ab ab a a ab a a a a ab a ab ab a ab ab a a ab ab a ab ab ab ab ab a a ab ab a ab a a ab ab a a ab ab a ab a ab a ab ab ab a ab ab a a a a ab ab ab ab ab ab a ab a
*HyS0044.1560060 D2.15 a ab a ab a ab ab ab a a ab ab ab ab ab ab ab a ab ab ab a ab a ab ab ab ab a a ab a a a a ab a ab ab a ab ab a a ab ab a ab ab ab ab ab a a ab ab a ab a a ab ab a a ab ab a ab a ab a ab ab ab a ab ab a a a a ab ab ab ab ab ab a ab a
*HyS0044.1565100 D2.15 a ab a ab a ab ab ab a a ab ab ab ab ab ab ab a ab ab ab a ab a ab ab ab ab a a ab a a a a ab a ab ab a ab ab a a ab ab a ab ab ab ab ab a a ab ab a ab a a ab ab a a ab ab a ab a ab a ab ab ab a ab ab a a a a ab ab ab ab ab ab a ab a
*HyS0044.1571653 D2.15 a ab a ab a ab ab ab a a ab ab ab ab ab ab ab a ab ab ab a ab a ab ab ab ab a a ab a a a a ab a ab ab a ab ab a a ab ab a ab ab ab ab ab a a ab ab a ab a a ab ab a a ab ab a ab a ab a ab ab ab a ab ab a a a a ab ab ab ab ab ab a ab a
*HyS0044.1577449 D2.15 a ab a ab a ab ab ab a a ab ab ab ab ab ab ab a ab ab ab a ab a ab ab ab ab a a ab a a a a ab a ab ab a ab ab a a ab ab a ab ab ab ab ab a a ab ab a ab a a ab ab a a ab ab a ab a ab a ab ab ab a ab ab a a a a ab ab ab ab ab ab a ab a
*HyS0044.1582863 D2.15 a ab a ab a ab ab ab a a ab ab ab ab ab ab ab a ab ab ab a ab a ab ab ab ab a a ab a a a a ab a ab ab a ab ab a a ab ab a ab ab ab ab ab a a ab ab a ab a a ab ab a a ab ab a ab a ab a ab ab ab a ab ab a a a a ab ab ab ab ab ab a ab a
*HyS0044.1590799 D2.15 a ab a ab a ab ab ab a a ab ab ab ab ab ab ab a ab ab ab a ab a ab ab ab ab a a ab a a a a ab a ab ab a ab ab a a ab ab a ab ab ab ab ab a a ab ab a ab a a ab ab a a ab ab a ab a ab a ab ab ab a ab ab a a a a ab ab ab ab ab ab a ab a
*HyS0044.1596374 D2.15 a ab a ab a ab ab ab a a ab ab ab ab ab ab ab a ab ab ab a ab a ab ab ab ab a a ab a a a a ab a ab ab a ab ab a a ab ab a ab ab ab ab ab a a ab ab a ab a a ab ab a a ab ab a ab a ab a ab ab ab a ab ab a a a a ab ab ab ab ab ab a ab a
*HyS0044.1604657 D2.15 a ab a ab a ab ab ab a a ab ab ab ab ab ab ab a ab ab ab a ab a ab ab ab ab a a ab a a a a ab a ab ab a ab ab a a ab ab a ab ab ab ab ab a a ab ab a ab a a ab ab a a ab ab a ab a ab a ab ab ab a ab ab a a a a ab ab ab ab ab ab a ab a
*HyS0044.1609742 D2.15 a ab a ab a ab ab ab a a ab ab ab ab ab ab ab a ab ab ab a ab a ab ab ab ab a a ab a a a a ab a ab ab a ab ab a a ab ab a ab ab ab ab ab a a ab ab a ab a a ab ab a a ab ab a ab a ab a ab ab ab a ab ab a a a a ab ab ab ab ab ab a ab a
*HyS0044.1619974 D2.15 a ab a ab a ab ab ab a a ab ab ab ab ab ab ab a ab ab ab a ab a ab ab ab ab a a ab a a a a ab a ab ab a ab ab a a ab ab a ab ab ab ab ab a a ab ab a ab a a ab ab a a ab ab a ab a ab a ab ab ab a ab ab a a a a ab ab ab ab ab ab a ab a
*HyS0044.1625878 D2.15 a ab a ab a ab ab ab a a ab ab ab ab ab ab ab a ab ab ab a ab a ab ab ab ab a a ab a a a a ab a ab ab a ab ab a a ab ab a ab ab ab ab ab a a ab ab a ab a a ab ab a a ab ab a ab a ab a ab ab ab a ab ab a a a a ab ab ab ab ab ab a ab a
*HyS0044.1633186 D2.15 a ab a ab a ab ab ab a a ab ab ab ab ab ab ab a ab ab ab a ab a ab ab ab ab a a ab a a a a ab a ab ab a ab ab a a ab ab a ab ab ab ab ab a a ab ab a ab a a ab ab a a ab ab a ab a ab a ab ab ab a ab ab a a a a ab ab ab ab ab ab a ab a
*HyS0044.1638922 D2.15 a ab a ab a ab ab ab a a ab ab ab ab ab ab ab a ab ab ab a ab a ab ab ab ab a - ab a a a - ab - ab ab a ab ab - a ab ab a ab ab ab ab ab a a ab ab a ab a a ab ab a a ab ab a ab - ab a ab ab ab a ab ab a a a a ab ab ab ab ab ab a ab a
*HyS0044.1644175 D2.15 a ab a ab a ab ab ab a a ab ab ab ab ab ab ab a ab ab ab a ab a ab ab ab ab a a ab a a a a ab a ab ab a ab ab a a ab ab a ab ab ab ab ab a a ab ab a ab a a ab ab a a ab ab a ab a ab a ab ab ab a ab ab a a a a ab ab ab ab ab ab a ab a
*HyS0044.1655184 D2.15 a ab a ab a ab ab ab a a ab ab ab ab ab ab ab a ab ab ab a ab a ab ab ab ab a a ab a a a a ab a ab ab a ab ab a a ab ab a ab ab ab ab ab a a ab ab a ab a a ab ab a a ab ab a ab a ab a ab ab ab a ab ab a a a a ab ab ab ab ab ab a ab a
*HyS0044.1660205 D2.15 a ab a ab a ab ab ab a a ab ab ab ab ab ab ab a ab ab ab a ab a ab ab ab ab a a ab a a a a ab a ab ab a ab ab a a ab ab a ab ab ab ab ab a a ab ab a ab a a ab ab a a ab ab a ab a ab a ab ab ab a ab ab a a a a ab ab ab ab ab ab a ab a
*HyS0044.1670547 D2.15 a ab a ab a ab ab ab a a ab ab ab ab ab ab ab a ab ab ab a ab a ab ab ab ab a a ab a a a a ab a ab ab a ab ab a a ab ab a ab ab ab ab ab a a ab ab a ab a a ab ab a a ab ab a ab a ab a ab ab ab a ab ab a a a a ab ab ab ab ab ab a ab a
*HyS0044.1677025 D2.15 a ab a ab a ab ab ab a a ab ab ab ab ab ab ab a ab ab ab a ab a ab ab ab ab a a ab a a a a ab a ab ab a ab ab a a ab ab a ab ab ab ab ab a a ab ab a ab a a ab ab a a ab ab a ab a ab a ab ab ab a ab ab a a a a ab ab ab ab ab ab a ab a
*HyS0044.1682811 D2.15 a ab a ab a ab ab ab a a ab ab ab ab ab ab ab a ab ab ab a ab a ab ab ab ab a a ab a a a a ab a ab ab a ab ab a a ab ab a ab ab ab ab ab a a ab ab a ab a a ab ab a a ab ab a ab a ab a ab ab ab a ab ab a a a a ab ab ab ab ab ab a ab a
*HyS0044.1695334 D2.15 a ab a ab a ab ab ab a a ab ab ab ab ab ab ab a ab ab ab a ab a ab ab ab ab a a ab a a a a ab a ab ab a ab ab a a ab ab a ab ab ab ab ab a a ab ab a ab a a ab ab a a ab ab a ab a ab a ab ab ab a ab ab a a a a ab ab ab ab ab ab a ab a
*HyS0044.1702161 D2.15 a ab a ab a ab ab ab a a ab ab ab ab ab ab ab a ab ab ab a ab a ab ab ab ab a a ab a a a a ab a ab ab a ab ab a a ab ab a ab ab ab ab ab a a ab ab a ab a a ab ab a a ab ab a ab a ab a ab ab ab a ab ab a a a a ab ab ab ab ab ab a ab a
*HyS0044.1709006 D2.15 a ab a ab a ab ab ab a a ab ab ab ab ab ab ab a ab ab ab a ab a ab ab ab ab a a ab a a a a ab a ab ab a ab ab a a ab ab a ab ab ab ab ab a a ab ab a ab a a ab ab a a ab ab a ab a ab a ab ab ab a ab ab a a a a ab ab ab ab ab ab a ab a
*HyS0044.1714063 D2.15 a ab a ab a ab ab ab a a ab ab ab ab ab ab ab a ab ab ab a ab a ab ab ab ab a a ab a a a a ab a ab ab a ab ab a a ab ab a ab ab ab ab ab a a ab ab a ab a a ab ab a a ab ab a ab a ab a ab ab ab a ab ab a a a a ab ab ab ab ab ab a ab a
*HyS0044.1719107 D2.15 a ab a ab a ab ab ab a a ab ab ab ab ab ab ab a ab ab ab a ab a ab ab ab ab a a ab a a a a ab a ab ab a ab ab a a ab ab a ab ab ab ab ab a a ab ab a ab a a ab ab a a ab ab a ab a ab a ab ab ab a ab ab a a a a ab ab ab ab ab ab a ab a
*HyS0044.1724229 D2.15 a ab a ab a ab ab ab a a ab ab ab ab ab ab ab a ab ab ab a ab a ab ab ab ab a a ab a a a a ab a ab ab a ab ab a a ab ab a ab ab ab ab ab a a ab ab a ab a a ab ab a a ab ab a ab a ab a ab ab ab a ab ab a a a a ab ab ab ab ab ab a ab a
*HyS0044.1730247 D2.15 a ab a ab a ab ab ab a a ab ab ab ab ab ab ab a ab ab ab a ab a ab ab ab ab a a ab a a a a ab a ab ab a ab ab a a ab ab a ab ab ab ab ab a a ab ab a ab a a ab ab a a ab ab a ab a ab a ab ab ab a ab ab a a a a ab ab ab ab ab ab a ab a
*HyS0044.1735285 D2.15 a ab a ab a ab ab ab a a ab ab ab ab ab ab ab a ab ab ab a ab a ab ab ab ab a a ab a a a a ab a ab ab a ab ab a a ab ab a ab ab ab ab ab a a ab ab a ab a a ab ab a a ab ab a ab a ab a ab ab ab a ab ab a a a a ab ab ab ab ab ab a ab a
*HyS0044.1749173 D2.15 a ab a ab a ab ab ab a a ab ab ab ab ab ab ab a ab ab ab a ab a ab ab ab ab a a ab a a a a ab a ab ab a ab ab a a ab ab a ab ab ab ab ab a a ab ab a ab a a ab ab a a ab ab a ab a ab a ab ab ab a ab ab a a a a ab ab ab ab ab ab a ab a
*HyS0044.1776277 D2.15 a ab a ab a ab ab ab a a ab ab ab ab ab ab ab a ab ab ab a ab a ab ab ab ab a a ab a a a a ab a ab ab a ab ab a a ab ab a ab ab ab ab ab a a ab ab a ab a a ab ab a a ab ab a ab a ab a ab ab ab a ab ab a a a a ab ab ab ab ab ab a ab a
*HyS0044.1781643 D2.15 a ab a ab a ab ab ab a a ab ab ab ab ab ab ab a ab ab ab a ab a ab ab ab ab a a ab a a a a ab a ab ab a ab ab a a ab ab a ab ab ab ab ab a a ab ab a ab a a ab ab a a ab ab a ab a ab a ab ab ab a ab ab a a a a ab ab ab ab ab ab a ab a
*HyS0044.1787289 D2.15 a ab a ab a ab ab ab a a ab ab ab ab ab ab ab a ab ab ab a ab a ab ab ab ab a a ab a a a a ab a ab ab a ab ab a a ab ab a ab ab ab ab ab a a ab ab a ab a a ab ab a a ab ab a ab a ab a ab ab ab a ab ab a a a a ab ab ab ab ab ab a ab a
*HyS0044.1796396 D2.15 a ab a ab a ab ab ab a a ab ab ab ab ab ab ab a ab ab ab a ab a ab ab ab ab a a ab a a a a ab a ab ab a ab ab a a ab ab a ab ab ab ab ab a a ab ab a ab a a ab ab a a ab ab a ab a ab a ab ab ab a ab ab a a a a ab ab ab ab ab ab a ab a
*HyS0044.1818162 D2.15 a ab a ab a ab ab ab a a ab ab ab ab ab ab ab a ab ab ab a ab a ab ab ab ab a a ab a a a a ab a ab ab a ab ab a a ab ab a ab ab ab ab ab a a ab ab a ab a a ab ab a a ab ab a ab a ab a ab ab ab a ab ab a a a a ab ab ab ab ab ab a ab a
*HyS0044.1833121 D2.15 a ab a ab a ab ab ab a a ab ab ab ab ab ab ab a ab ab ab a ab a ab ab ab ab a a ab a a a a ab a ab ab a ab ab a a ab ab a ab ab ab ab ab a a ab ab a ab a a ab ab a a ab ab a ab a ab a ab ab ab a ab ab a a a a ab ab ab ab ab ab a ab a
*HyS0044.1876434 D2.15 a ab a ab a ab ab ab a a ab ab ab ab ab ab ab a ab ab ab a ab a ab ab ab ab a a ab a a a a ab a ab ab a ab ab a a ab ab a ab ab ab ab ab a a ab ab a ab a a ab ab a a ab ab a ab a ab a ab ab ab a ab ab a a a a ab ab ab ab ab ab a ab a
*HyS0044.1897057 D2.15 a ab a ab a ab ab ab a a ab ab ab ab ab ab ab a ab ab ab a ab a ab ab ab ab a a ab a a a a ab a ab ab a ab ab a a ab ab a ab ab ab ab ab a a ab ab a ab a a ab ab a a ab ab a ab a ab a ab ab ab a ab ab a a a a ab ab ab ab ab ab a ab a
*HyS0044.1906320 D2.15 a ab a ab a ab ab ab a a ab ab ab ab ab ab ab a ab ab ab a ab a ab ab ab ab a a ab a a a a ab a ab ab a ab ab a a ab ab a ab ab ab ab ab a a ab ab a ab a a ab ab a a ab ab a ab a ab a ab ab ab a ab ab a a a a ab ab ab ab ab ab a ab a
*HyS0044.1917158 D2.15 a ab a ab a ab ab ab a a ab ab ab ab ab ab ab a ab ab ab a ab a ab ab ab ab a a ab a a a a ab a ab ab a ab ab a a ab ab a ab ab ab ab ab a a ab ab a ab a a ab ab a a ab ab a ab a ab a ab ab ab a ab ab a a a a ab ab ab ab ab ab a ab a
*HyS0044.1922886 D2.15 a ab a ab a ab ab ab a a ab ab ab ab ab ab ab a ab ab ab a ab a ab ab ab ab a a ab a a a a ab a ab ab a ab ab a a ab ab a ab ab ab ab ab a a ab ab a ab a a ab ab a a ab ab a ab a ab a ab ab ab a ab ab a a a a ab ab ab ab ab ab a ab a
*HyS0044.1928225 D2.15 a ab a ab a ab ab ab a a ab ab ab ab ab ab ab a ab ab ab a ab a ab ab ab ab a a ab a a a a ab a ab ab a ab ab a a ab ab a ab ab ab ab ab a a ab ab a ab a a ab ab a a ab ab a ab a ab a ab ab ab a ab ab a a a a ab ab ab ab ab ab a ab a
*HyS0044.1950108 D2.15 a ab a ab a ab ab ab a a ab ab ab ab ab ab ab a ab ab ab a ab a ab ab ab ab a a ab a a a a ab a ab ab a ab ab a a ab ab a ab ab ab ab ab a a ab ab a ab a a ab ab a a ab ab a ab a ab a ab ab ab a ab ab a a a a ab ab ab ab ab ab a ab a
*HyS0044.1955381 D2.15 a ab a ab a ab ab ab a a ab ab ab ab ab ab ab a ab ab ab a ab a ab ab ab ab a a ab a a a a ab a ab ab a ab ab a a ab ab a ab ab ab ab ab a a ab ab a ab a a ab ab a a ab ab a ab a ab a ab ab ab a ab ab a a a a ab ab ab ab ab ab a ab a
*HyS0044.1961381 D2.15 a ab a ab a ab ab ab a a ab ab ab ab ab ab ab a ab ab ab a ab a ab ab ab ab a a ab a a a a ab a ab ab a ab ab a a ab ab a ab ab ab ab ab a a ab ab a ab a a ab ab a a ab ab a ab a ab a ab ab ab a ab ab a a a a ab ab ab ab ab ab a ab a
*HyS0044.1966437 D2.15 a ab a ab a ab ab ab a a ab ab ab ab ab ab ab a ab ab ab a ab a ab ab ab ab a a ab a a a a ab a ab ab a ab ab a a ab ab a ab ab ab ab ab a a ab ab a ab a a ab ab a a ab ab a ab a ab a ab ab ab a ab ab a a a a ab ab ab ab ab ab a ab a
*HyS0044.1971876 D2.15 a ab a ab a ab ab ab a a ab ab ab ab ab ab ab a ab ab ab a ab a ab ab ab ab a a ab a a a a ab a ab ab a ab ab a a ab ab a ab ab ab ab ab a a ab ab a ab a a ab ab a a ab ab a ab a ab a ab ab ab a ab ab a a a a ab ab ab ab ab ab a ab a
*HyS0044.1979527 D2.15 a ab a ab a ab ab ab a a ab ab ab ab ab ab ab a ab ab ab a ab a ab ab ab ab a a ab a a a a ab a ab ab a ab ab a a ab ab a ab ab ab ab ab a a ab ab a ab a a ab ab a a ab ab a ab a ab a ab ab ab a ab ab a a a a ab ab ab ab ab ab a ab a
*HyS0044.1985200 D2.15 a ab a ab a ab ab ab a a ab ab ab ab ab ab ab a ab ab ab a ab a ab ab ab ab a a ab a a a a ab a ab ab a ab ab a a ab ab a ab ab ab ab ab a a ab ab a ab a a ab ab a a ab ab a ab a ab a ab ab ab a ab ab a a a a ab ab ab ab ab ab a ab a
*HyS0044.1993542 D2.15 a ab a ab a ab ab ab a a ab ab ab ab ab ab ab a ab ab ab a ab a ab ab ab ab a a ab a a a a ab a ab ab a ab ab a a ab ab a ab ab ab ab ab a a ab ab a ab a a ab ab a a ab ab a ab a ab a ab ab ab a ab ab a a a a ab ab ab ab ab ab a ab a
*HyS0044.1999596 D2.15 a ab a ab a ab ab ab a a ab ab ab ab ab ab ab a ab ab ab a ab a ab ab ab ab a a ab a a a a ab a ab ab a ab ab a a ab ab a ab ab ab ab ab a a ab ab a ab a a ab ab a a ab ab a ab a ab a ab ab ab a ab ab a a a a ab ab ab ab ab ab a ab a
*HyS0044.2007421 D2.15 a ab a ab a ab ab ab a a ab ab ab ab ab ab ab a ab ab ab a ab a ab ab ab ab a a ab a a a a ab a ab ab a ab ab a a ab ab a ab ab ab ab ab a a ab ab a ab a a ab ab a a ab ab a ab a ab a ab ab ab a ab ab a a a a ab ab ab ab ab ab a ab a
*HyS0044.2013216 D2.15 a ab a ab a ab ab ab a a ab ab ab ab ab ab ab a ab ab ab a ab a ab ab ab ab a a ab a a a a ab a ab ab a ab ab a a ab ab a ab ab ab ab ab a a ab ab a ab a a ab ab a a ab ab a ab a ab a ab ab ab a ab ab a a a a ab ab ab ab ab ab a ab a
*HyS0044.2019723 D2.15 a ab a ab a ab ab ab a a ab ab ab ab ab ab ab a ab ab ab a ab a ab ab ab ab a a ab a a a a ab a ab ab a ab ab a a ab ab a ab ab ab ab ab a a ab ab a ab a a ab ab a a ab ab a ab a ab a ab ab ab a ab ab a a a a ab ab ab ab ab ab a ab a
*HyS0044.2024940 D2.15 a ab a ab a ab ab ab a a ab ab ab ab ab ab ab a ab ab ab a ab a ab ab ab ab a a ab a a a a ab a ab ab a ab ab a a ab ab a ab ab ab ab ab a a ab ab a ab a a ab ab a a ab ab a ab a ab a ab ab ab a ab ab a a a a ab ab ab ab ab ab a ab a
*HyS0044.2030563 D2.15 a ab a ab a ab ab ab a a ab ab ab ab ab ab ab a ab ab ab a ab a ab ab ab ab a a ab a a a a ab a ab ab a ab ab a a ab ab a ab ab ab ab ab a a ab ab a ab a a ab ab a a ab ab a ab a ab a ab ab ab a ab ab a a a a ab ab ab ab ab ab a ab a
*HyS0044.2035578 D2.15 a ab a ab a ab ab ab a a ab ab ab ab ab ab ab a ab ab ab a ab a ab ab ab ab a a ab a a a a ab a ab ab a ab ab a a ab ab a ab ab ab ab ab a a ab ab a ab a a ab ab a a ab ab a ab a ab a ab ab ab a ab ab a a a a ab ab ab ab ab ab a ab a
*HyS0044.2042520 D2.15 a ab a ab a ab ab ab a a ab ab ab ab ab ab ab a ab ab ab a ab a ab ab ab ab a a ab a a a a ab a ab ab a ab ab a a ab ab a ab ab ab ab ab a a ab ab a ab a a ab ab a a ab ab a ab a ab a ab ab ab a ab ab a a a a ab ab ab ab ab ab a ab a
*HyS0044.2048731 D2.15 a ab a ab a ab ab ab a a ab ab ab ab ab ab ab a ab ab ab a ab a ab ab ab ab a a ab a a a a ab a ab ab a ab ab a a ab ab a ab ab ab ab ab a a ab ab a ab a a ab ab a a ab ab a ab a ab a ab ab ab a ab ab a a a a ab ab ab ab ab ab a ab a
*HyS0044.2053854 D2.15 a ab a ab a ab ab ab a a ab ab ab ab ab ab ab a ab ab ab a ab a ab ab ab ab a a ab a a a a ab a ab ab a ab ab a a ab ab a ab ab ab ab ab a a ab ab a ab a a ab ab a a ab ab a ab a ab a ab ab ab a ab ab a a a a ab ab ab ab ab ab a ab a
*HyS0044.2059215 D2.15 a ab a ab a ab ab ab a a ab ab ab ab ab ab ab a ab ab ab a ab a ab ab ab ab a a ab a a a a ab a ab ab a ab ab a a ab ab a ab ab ab ab ab a a ab ab a ab a a ab ab a a ab ab a ab a ab a ab ab ab a ab ab a a a a ab ab ab ab ab ab a ab a
*HyS0044.2065791 D2.15 a ab a ab a ab ab ab a a ab ab ab ab ab ab ab a ab ab ab a ab a ab ab ab ab a a ab a a a a ab a ab ab a ab ab a a ab ab a ab ab ab ab ab a a ab ab a ab a a ab ab a a ab ab a ab a ab a ab ab ab a ab ab a a a a ab ab ab ab ab ab a ab a
*HyS0044.2072610 D2.15 a ab a ab a ab ab ab a a ab ab ab ab ab ab ab a ab ab ab a ab a ab ab ab ab a a ab a a a a ab a ab ab a ab ab a a ab ab a ab ab ab ab ab a a ab ab a ab a a ab ab a a ab ab a ab a ab a ab ab ab a ab ab a a a a ab ab ab ab ab ab a ab a
*HyS0044.2077835 D2.15 a ab a ab a ab ab ab a a ab ab ab ab ab ab ab a ab ab ab a ab a ab ab ab ab a a ab a a a a ab a ab ab a ab ab a a ab ab a ab ab ab ab ab a a ab ab a ab a a ab ab a a ab ab a ab a ab a ab ab ab a ab ab a a a a ab ab ab ab ab ab a ab a
*HyS0044.2083491 D2.15 a ab a ab a ab ab ab a a ab ab ab ab ab ab ab a ab ab ab a ab a ab ab ab ab a a ab a a a a ab a ab ab a ab ab a a ab ab a ab ab ab ab ab a a ab ab a ab a a ab ab a a ab ab a ab a ab a ab ab ab a ab ab a a a a ab ab ab ab ab ab a ab a
*HyS0044.2089061 D2.15 a ab a ab a ab ab ab a a ab ab ab ab ab ab ab a ab ab ab a ab a ab ab ab ab a a ab a a a a ab a ab ab a ab ab a a ab ab a ab ab ab ab ab a a ab ab a ab a a ab ab a a ab ab a ab a ab a ab ab ab a ab ab a a a a ab ab ab ab ab ab a ab a
*HyS0044.2094675 D2.15 a ab a ab a ab ab ab a a ab ab ab ab ab ab ab a ab ab ab a ab a ab ab ab ab a a ab a a a a ab a ab ab a ab ab a a ab ab a ab ab ab ab ab a a ab ab a ab a a ab ab a a ab ab a ab a ab a ab ab ab a ab ab a a a a ab ab ab ab ab ab a ab a
*HyS0044.2108617 D2.15 a ab a ab a ab ab ab a a ab ab ab ab ab ab ab a ab ab ab a ab a ab ab ab ab a a ab a a a a ab a ab ab a ab ab a a ab ab a ab ab ab ab ab a a ab ab a ab a a ab ab a a ab ab a ab a ab a ab ab ab a ab ab a a a a ab ab ab ab ab ab a ab a
*HyS0044.2115993 D2.15 a ab a ab a ab ab ab a a ab ab ab ab ab ab ab a ab ab ab a ab a ab ab ab ab a a ab a a a a ab a ab ab a ab ab a a ab ab a ab ab ab ab ab a a ab ab a ab a a ab ab a a ab ab a ab a ab a ab ab ab a ab ab a a a a ab ab ab ab ab ab a ab a
*HyS0044.2129753 D2.15 a ab a ab a ab ab ab a a ab ab ab ab ab ab ab a ab ab ab a ab a ab ab ab ab a a ab a a a a ab a ab ab a ab ab a a ab ab a ab ab ab ab ab a a ab ab a ab a a ab ab a a ab ab a ab a ab a ab ab ab a ab ab a a a a ab ab ab ab ab ab a ab a
*HyS0044.2140251 D2.15 a ab a ab a ab ab ab a a ab ab ab ab ab ab ab a ab ab ab a ab a ab ab ab ab a a ab a a a a ab a ab ab a ab ab a a ab ab a ab ab ab ab ab a a ab ab a ab a a ab ab a a ab ab a ab a ab a ab ab ab a ab ab a a a a ab ab ab ab ab ab a ab a
*HyS0044.2146825 D2.15 a ab a ab a ab ab ab a a ab ab ab ab ab ab ab a ab ab ab a ab a ab ab ab ab a a ab a a a a ab a ab ab a ab ab a a ab ab a ab ab ab ab ab a a ab ab a ab a a ab ab a a ab ab a ab a ab a ab ab ab a ab ab a a a a ab ab ab ab ab ab a ab a
*HyS0044.2166550 D2.15 a ab a ab a ab ab ab a a ab ab ab ab ab ab ab a ab ab a a ab a ab ab ab ab a a ab a a a a ab a ab ab a ab ab a a ab ab a ab ab ab ab ab a a ab ab a ab a a ab ab a a ab ab a ab a ab a ab ab ab ab ab ab a a a a ab ab ab ab ab ab ab a a
*HyS0044.2171654 D2.15 a ab a ab a ab ab ab a a ab ab ab ab ab ab ab a ab ab a a ab a ab ab ab ab a a ab a a a a ab a ab ab a ab ab a a ab ab a ab ab ab ab ab a a ab ab a ab a a ab ab a a ab ab a ab a ab a ab ab ab ab ab ab a a a a ab ab ab ab ab ab ab a a
*HyS0044.2177210 D2.15 a ab a ab a ab ab ab a a ab ab ab ab ab ab ab a ab ab a a ab a ab ab ab ab a a ab a a a a ab a ab ab a ab ab a a ab ab a ab ab ab ab ab a a ab ab a ab a a ab ab a a ab ab a ab a ab a ab ab ab ab ab ab a a a a ab ab ab ab ab ab ab a a
*HyS0044.2182439 D2.15 a ab a ab a ab ab ab a a ab ab ab ab ab ab ab a ab ab a a ab a ab ab ab ab a a ab a a a a ab a ab ab a ab ab a a ab ab a ab ab ab ab ab a a ab ab a ab a a ab ab a a ab ab a ab a ab a ab ab ab ab ab ab a a a a ab ab ab ab ab ab ab a a
*HyS0044.2190894 D2.15 a ab a ab a ab ab ab a a ab ab ab ab ab ab ab a ab ab a a ab a ab ab ab ab a a ab a a a a ab a ab ab a ab ab a a ab ab a ab ab ab ab ab a a ab ab a ab a a ab ab a a ab ab a ab a ab a ab ab ab ab ab ab a a a a ab ab ab ab ab ab ab a a
*HyS0045.62630 D2.15 a ab a ab a ab ab ab a a ab ab ab ab ab ab ab ab ab ab ab a a ab ab a ab ab a a ab a a a a ab a ab ab a ab ab ab a ab ab a ab ab ab ab ab ab a ab ab a ab a a ab ab a a ab ab a ab a ab a ab ab ab a ab ab ab a a a ab ab ab ab ab ab a ab a
*HyS0045.68055 D2.15 a ab a ab a ab ab ab a a ab ab ab ab ab ab ab ab ab ab ab a a ab ab a ab ab a a ab a a a a ab a ab ab a ab ab ab a ab ab a ab ab ab ab ab ab a ab ab a ab a a ab ab a a ab ab a ab a ab a ab ab ab a ab ab ab a a a ab ab ab ab ab ab a ab a
*HyS0045.73250 D2.15 a ab a ab a ab ab ab a a ab ab ab ab ab ab ab ab ab ab ab a a ab ab a ab ab a a ab a a a a ab a ab ab a ab ab ab a ab ab a ab ab ab ab ab ab a ab ab a ab a a ab ab a a ab ab a ab a ab a ab ab ab a ab ab ab a a a ab ab ab ab ab ab a ab a
*HyS0045.79107 D2.15 a ab a ab a ab ab ab a a ab ab ab ab ab ab ab ab ab ab ab a a ab ab a ab ab a a ab a a a a ab a ab ab a ab ab ab a ab ab a ab ab ab ab ab ab a ab ab a ab a a ab ab a a ab ab a ab a ab a ab ab ab a ab ab ab a a a ab ab ab ab ab ab a ab a
*HyS0045.84620 D2.15 a ab a ab a ab ab ab a a ab ab ab ab ab ab ab ab ab ab ab a a ab ab a ab ab a a ab a a a a ab a ab ab a ab ab ab a ab ab a ab ab ab ab ab ab a ab ab a ab a a ab ab a a ab ab a ab a ab a ab ab ab a ab ab ab a a a ab ab ab ab ab ab a ab a
*HyS0045.90991 D2.15 a ab a ab a ab ab ab a a ab ab ab ab ab ab ab ab ab ab ab a a ab ab a ab ab a a ab a a a a ab a ab ab a ab ab ab a ab ab a ab ab ab ab ab ab a ab ab a ab a a ab ab a a ab ab a ab a ab a ab ab ab a ab ab ab a a a ab ab ab ab ab ab a ab a
*HyS0045.96864 D2.15 a ab a ab a ab ab ab a a ab ab ab ab ab ab ab ab ab ab ab a a ab ab a ab ab a a ab a a a a ab a ab ab a ab ab ab a ab ab a ab ab ab ab ab ab a ab ab a ab a a ab ab a a ab ab a ab a ab a ab ab ab a ab ab ab a a a ab ab ab ab ab ab a ab a
*HyS0045.101890 D2.15 a ab a ab a ab ab ab a a ab ab ab ab ab ab ab ab ab ab ab a a ab ab a ab ab a a ab a a a a ab a ab ab a ab ab ab a ab ab a ab ab ab ab ab ab a ab ab a ab a a ab ab a a ab ab a ab a ab a ab ab ab a ab ab ab a a a ab ab ab ab ab ab a ab a
*HyS0045.107867 D2.15 a ab a ab a ab ab ab a a ab ab ab ab ab ab ab ab ab ab ab a a ab ab a ab ab a a ab a a a a ab a ab ab a ab ab ab a ab ab a ab ab ab ab ab ab a ab ab a ab a a ab ab a a ab ab a ab a ab a ab ab ab a ab ab ab a a a ab ab ab ab ab ab a ab a
*HyS0045.113199 D2.15 a ab a ab a ab ab ab a a ab ab ab ab ab ab ab ab ab ab ab a a ab ab a ab ab a a ab a a a a ab a ab ab a ab ab ab a ab ab a ab ab ab ab ab ab a ab ab a ab a a ab ab a a ab ab a ab a ab a ab ab ab a ab ab ab a a a ab ab ab ab ab ab a ab a
*HyS0045.120692 D2.15 a ab a ab a ab ab ab a a ab ab ab ab ab ab ab ab ab ab ab a a ab ab a ab ab a a ab a a a a ab a ab ab a ab ab ab a ab ab a ab ab ab ab ab ab a ab ab a ab a a ab ab a a ab ab a ab a ab a ab ab ab a ab ab ab a a a ab ab ab ab ab ab a ab a
*HyS0045.126596 D2.15 a ab a ab a ab ab ab a a ab ab ab ab ab ab ab ab ab ab ab a a ab ab a ab ab a a ab a a a a ab a ab ab a ab ab ab a ab ab a ab ab ab ab ab ab a ab ab a ab a a ab ab a a ab ab a ab a ab a ab ab ab a ab ab ab a a a ab ab ab ab ab ab a ab a
*HyS0045.143204 D2.15 a ab a ab a ab ab ab a a ab ab ab ab ab ab ab ab ab ab ab a a ab ab a ab ab a a ab a a a a ab a ab ab a ab ab ab a ab ab a ab ab ab ab ab ab a ab ab a ab a a ab ab a a ab ab a ab a ab a ab ab ab a ab ab ab a a a ab ab ab ab ab ab a ab a
*HyS0045.152586 D2.15 a ab a ab a ab ab ab a a ab ab ab ab ab ab ab ab ab ab ab a a ab ab a ab ab a a ab a a a a ab a ab ab a ab ab ab a ab ab a ab ab ab ab ab ab a ab ab a ab a a ab ab a a ab ab a ab a ab a ab ab ab a ab ab ab a a a ab ab ab ab ab ab a ab a
*HyS0045.157946 D2.15 a ab a ab a ab ab ab a a ab ab ab ab ab ab ab ab ab ab ab a a ab ab a ab ab a a ab a a a a ab a ab ab a ab ab ab a ab ab a ab ab ab ab ab ab a ab ab a ab a a ab ab a a ab ab a ab a ab a ab ab ab a ab ab ab a a a ab ab ab ab ab ab a ab a
*HyS0045.163559 D2.15 a ab a ab a ab ab ab a a ab ab ab ab ab ab ab ab ab ab ab a a ab ab a ab ab a a ab a a a a ab a ab ab a ab ab ab a ab ab a ab ab ab ab ab ab a ab ab a ab a a ab ab a a ab ab a ab a ab a ab ab ab a ab ab ab a a a ab ab ab ab ab ab a ab a
*HyS0045.176560 D2.15 a ab a ab a ab ab ab a a ab ab ab ab ab ab ab ab ab ab ab a a ab ab a ab ab a a ab a a a a ab a ab ab a ab ab ab a ab ab a ab ab ab ab ab ab a ab ab a ab a a ab ab a a ab ab a ab a ab a ab ab ab a ab ab ab a a a ab ab ab ab ab ab a ab a
*HyS0045.181750 D2.15 a ab a ab a ab ab ab a a ab ab ab ab ab ab ab ab ab ab ab a a ab ab a ab ab a a ab a a a a ab a ab ab a ab ab ab a ab ab a ab ab ab ab ab ab a ab ab a ab a a ab ab a a ab ab a ab a ab a ab ab ab a ab ab ab a a a ab ab ab ab ab ab a ab a
*HyS0045.187476 D2.15 a ab a ab a ab ab ab a a ab ab ab ab ab ab ab ab ab ab ab a a ab ab a ab ab a a ab a a a a ab a ab ab a ab ab ab a ab ab a ab ab ab ab ab ab a ab ab a ab a a ab ab a a ab ab a ab a ab a ab ab ab a ab ab ab a a a ab ab ab ab ab ab a ab a
*HyS0045.192663 D2.15 a ab a ab a ab ab ab a a ab ab ab ab ab ab ab ab ab ab ab a a ab ab a ab ab a a ab a a a a ab a ab ab a ab ab ab a ab ab a ab ab ab ab ab ab a ab ab a ab a a ab ab a a ab ab a ab a ab a ab ab ab a ab ab ab a a a ab ab ab ab ab ab a ab a
*HyS0045.200952 D2.15 a ab a ab a ab ab ab a a ab ab ab ab ab ab ab ab ab ab ab a a ab ab a ab ab a a ab a a a a ab a ab ab a ab ab ab a ab ab a ab ab ab ab ab ab a ab ab a ab a a ab ab a a ab ab a ab a ab a ab ab ab a ab ab ab a a a ab ab ab ab ab ab a ab a
*HyS0045.249131 D2.15 a ab a ab a ab ab ab a a ab ab ab ab ab ab ab ab ab ab ab a a ab ab a ab ab a a ab a a a a ab a ab ab a ab ab ab a ab ab a ab ab ab ab ab ab a ab ab a ab a a ab ab a a ab ab a ab a ab a ab ab ab a ab ab ab a a a ab ab ab ab ab ab a ab a
*HyS0045.254988 D2.15 a ab a ab a ab ab ab a a ab ab ab ab ab ab ab ab ab ab ab a a ab ab a ab ab a a ab a a a a ab a ab ab a ab ab ab a ab ab a ab ab ab ab ab ab a ab ab a ab a a ab ab a a ab ab a ab a ab a ab ab ab a ab ab ab a a a ab ab ab ab ab ab a ab a
*HyS0045.260099 D2.15 a ab a ab a ab ab ab a a ab ab ab ab ab ab ab ab ab ab ab a a ab ab a ab ab a a ab a a a a ab a ab ab a ab ab ab a ab ab a ab ab ab ab ab ab a ab ab a ab a a ab ab a a ab ab a ab a ab a ab ab ab a ab ab ab a a a ab ab ab ab ab ab a ab a
*HyS0045.265384 D2.15 a ab a ab a ab ab ab a a ab ab ab ab ab ab ab ab ab ab ab a a ab ab a ab ab a a ab a a a a ab a ab ab a ab ab ab a ab ab a ab ab ab ab ab ab a ab ab a ab a a ab ab a a ab ab a ab a ab a ab ab ab a ab ab ab a a a ab ab ab ab ab ab a ab a
*HyS0045.271131 D2.15 a ab a ab a ab ab ab a a ab ab ab ab ab ab ab ab ab ab ab a a ab ab a ab ab a a ab a a a a ab a ab ab a ab ab ab a ab ab a ab ab ab ab ab ab a ab ab a ab a a ab ab a a ab ab a ab a ab a ab ab ab a ab ab ab a a a ab ab ab ab ab ab a ab a
*HyS0045.276476 D2.15 a ab a ab a ab ab ab a a ab ab ab ab ab ab ab ab ab ab ab a a ab ab a ab ab a a ab a a a a ab a ab ab a ab ab ab a ab ab a ab ab ab ab ab ab a ab ab a ab a a ab ab a a ab ab a ab a ab a ab ab ab a ab ab ab a a a ab ab ab ab ab ab a ab a
```
