## Supplemental Dataset S3 for "XY sex determination in a cnidarian" (part 5 of 6)

```
*HyS0045.281951 D2.15 a ab a ab a ab ab ab a a ab ab ab ab ab ab ab ab ab ab ab a a ab ab a ab ab a a ab a a a a ab a ab ab a ab ab ab a ab ab a ab ab ab ab ab ab a ab ab a ab a a ab ab a a ab ab a ab a ab a ab ab ab a ab ab ab a a a ab ab ab ab ab ab a ab a
*HyS0045.287691 D2.15 a ab a ab a ab ab ab a a ab ab ab ab ab ab ab ab ab ab ab a a ab ab a ab ab a a ab a a a a ab a ab ab a ab ab ab a ab ab a ab ab ab ab ab ab a ab ab a ab a a ab ab a a ab ab a ab a ab a ab ab ab a ab ab ab a a a ab ab ab ab ab ab a ab a
*HyS0045.292855 D2.15 a ab a ab a ab ab ab a a ab ab ab ab ab ab ab ab ab ab ab a a ab ab a ab ab a a ab a a a a ab a ab ab a ab ab ab a ab ab a ab ab ab ab ab ab a ab ab a ab a a ab ab a a ab ab a ab a ab a ab ab ab a ab ab ab a a a ab ab ab ab ab ab a ab a
*HyS0045.299526 D2.15 a ab a ab a ab ab ab a a ab ab ab ab ab ab ab ab ab ab ab a a ab ab a ab ab a a ab a a a a ab a ab ab a ab ab ab a ab ab a ab ab ab ab ab ab a ab ab a ab a a ab ab a a ab ab a ab a ab a ab ab ab a ab ab ab a a a ab ab ab ab ab ab a ab a
*HyS0045.307374 D2.15 a ab a ab a ab ab ab a a ab ab ab ab ab ab ab ab ab ab ab a a ab ab a ab ab a a ab a a a a ab a ab ab a ab ab ab a ab ab a ab ab ab ab ab ab a ab ab a ab a a ab ab a a ab ab a ab a ab a ab ab ab a ab ab ab a a a ab ab ab ab ab ab a ab a
*HyS0045.312445 D2.15 a ab a ab a ab ab ab a a ab ab ab ab ab ab ab ab ab ab ab a a ab ab a ab ab a a ab a a a a ab a ab ab a ab ab ab a ab ab a ab ab ab ab ab ab a ab ab a ab a a ab ab a a ab ab a ab a ab a ab ab ab a ab ab ab a a a ab ab ab ab ab ab a ab a
*HyS0045.319035 D2.15 a ab a ab a ab ab ab a a ab ab ab ab ab ab ab ab ab ab ab a a ab ab a ab ab a a ab a a a a ab a ab ab a ab ab ab a ab ab a ab ab ab ab ab ab a ab ab a ab a a ab ab a a ab ab a ab a ab a ab ab ab a ab ab ab a a a ab ab ab ab ab ab a ab a
*HyS0045.345779 D2.15 a ab a ab a ab ab ab a a ab ab ab ab ab ab ab ab ab ab ab a a ab ab a ab ab a a ab a a a a ab a ab ab a ab ab ab a ab ab a ab ab ab ab ab ab a ab ab a ab a a ab ab a a ab ab a ab a ab a ab ab ab a ab ab ab a a a ab ab ab ab ab ab a ab a
*HyS0045.383682 D2.15 ab a ab a a ab ab ab a ab a ab a ab a ab a a a ab a a ab ab ab ab ab a ab a a a ab ab ab a a ab a ab a ab a ab a a ab a a a ab ab a ab ab ab a ab a ab ab a ab a a a a ab ab a ab ab ab a a a a ab ab a ab a ab a ab ab a a ab a
*HyS0045.421194 D2.15 a ab a ab a ab ab ab a a ab ab ab ab ab ab ab ab ab ab ab a a ab ab a ab ab a a ab a a a a ab a ab ab a ab ab ab a ab ab a ab ab ab ab ab ab a ab ab a ab a a ab ab a a ab ab a ab a ab a ab ab ab a ab ab ab a a a ab ab ab ab ab ab a ab a
*HyS0045.427803 D2.15 a ab a ab a ab ab ab a a ab ab ab ab ab ab ab ab ab ab ab a a ab ab a ab ab a a ab a a a a ab a ab ab a ab ab ab a ab ab a ab ab ab ab ab ab a ab ab a ab a a ab ab a a ab ab a ab a ab a ab ab ab a ab ab ab a a a ab ab ab ab ab ab a ab a
*HyS0045.436534 D2.15 a ab a ab a ab ab ab a a ab ab ab ab ab ab ab ab ab ab ab a a ab ab a ab ab a a ab a a a a ab a ab ab a ab ab ab a ab ab a ab ab ab ab ab ab a ab ab a ab a a ab ab a a ab ab a ab a ab a ab ab ab a ab ab ab a a a ab ab ab ab ab ab a ab a
*HyS0045.442857 D2.15 a ab a ab a ab ab ab a a ab ab ab ab ab ab ab ab ab ab ab a a ab ab a ab ab a a ab a a a a ab a ab ab a ab ab ab a ab ab a ab ab ab ab ab ab a ab ab a ab a a ab ab a a ab ab a ab a ab a ab ab ab a ab ab ab a a a ab ab ab ab ab ab a ab a
*HyS0045.450658 D2.15 a ab a ab a ab ab ab a a ab ab ab ab ab ab ab ab ab ab ab a a ab ab a ab ab a a ab a a a a ab a ab ab a ab ab ab a ab ab a ab ab ab ab ab ab a ab ab a ab a a ab ab a a ab ab a ab a ab a ab ab ab a ab ab ab a a a ab ab ab ab ab ab a ab a
*HyS0045.473552 D2.15 a ab a ab a ab ab ab a a ab ab ab ab ab ab ab ab ab ab ab a a ab ab a ab ab a a ab a a a a ab a ab ab a ab ab ab a ab ab a ab ab ab ab ab ab a ab ab a ab a a ab ab a a ab ab a ab a ab a ab ab ab a ab ab ab a a a ab ab ab ab ab ab a ab a
*HyS0045.494400 D2.15 a ab a ab a ab ab ab a a ab ab ab ab ab ab ab ab ab ab ab a a ab ab a ab ab a a ab a a a a ab a ab ab a ab ab ab a ab ab a ab ab ab ab ab ab a ab ab a ab a a ab ab a a ab ab a ab a ab a ab ab ab a ab ab ab a a a ab ab ab ab ab ab a ab a
*HyS0045.589438 D2.15 a ab a ab a ab ab ab a a ab ab ab ab ab ab ab ab ab ab ab a a ab ab a ab ab a a ab a a a a ab a ab ab a ab ab ab a ab ab a ab ab ab ab ab ab a ab ab a ab a a ab ab a a ab ab a ab a ab a ab ab ab a ab ab ab a a a ab ab ab ab ab ab a ab a
*HyS0045.596223 D2.15 a ab a ab a ab ab ab a a ab ab ab ab ab ab ab ab ab ab ab a a ab ab a ab ab a a ab a a a a ab a ab ab a ab ab ab a ab ab a ab ab ab ab ab ab a ab ab a ab a a ab ab a a ab ab a ab a ab a ab ab ab a ab ab ab a a a ab ab ab ab ab ab a ab a
*HyS0045.621832 D2.15 a ab a ab a ab ab ab a a ab ab ab ab ab ab ab ab ab ab ab a a ab ab a ab ab a a ab a a a a ab a ab ab a ab ab ab a ab ab a ab ab ab ab ab ab a ab ab a ab a a ab ab a a ab ab a ab a ab a ab ab ab a ab ab ab a a a ab ab ab ab ab ab a ab a
*HyS0045.633718 D2.15 a ab a ab a ab ab ab a a ab ab ab ab ab ab ab ab ab ab ab a a ab ab a ab ab a a ab a a a a ab a ab ab a ab ab ab a ab ab a ab ab ab ab ab ab a ab ab a ab a a ab ab a a ab ab a ab a ab a ab ab ab a ab ab ab a a a ab ab ab ab ab ab a ab a
*HyS0045.638798 D2.15 a ab a ab a ab ab ab a a ab ab ab ab ab ab ab ab ab ab ab a a ab ab a ab ab a a ab a a a a ab a ab ab a ab ab ab a ab ab a ab ab ab ab ab ab a ab ab a ab a a ab ab a a ab ab a ab a ab a ab ab ab a ab ab ab a a a ab ab ab ab ab ab a ab a
*HyS0045.654080 D2.15 a ab a ab a ab a ab a a ab ab ab ab ab ab ab ab ab ab ab a a ab ab a ab ab a a ab a a a a ab a ab ab a ab ab ab a ab ab a ab ab ab ab ab ab a ab ab a ab a a ab ab a a ab ab a ab a ab a ab ab ab a ab ab ab a a a ab ab ab ab ab ab a ab a
*HyS0045.659652 D2.15 a ab a ab a ab ab ab a a ab ab ab ab ab ab ab ab ab ab ab a a ab ab a ab ab a a ab a a a a ab a ab ab a ab ab ab a ab ab a ab ab ab ab ab ab a ab ab a ab a a ab ab a a ab ab a ab a ab a ab ab ab a ab ab ab a a a ab ab ab ab ab ab a ab a
*HyS0045.665258 D2.15 a ab a ab a ab ab ab a a ab ab ab ab ab ab ab ab ab ab ab a a ab ab a ab ab a a ab a a a a ab a ab ab a ab ab ab a ab ab a ab ab ab ab ab ab a ab ab a ab a a ab ab a a ab ab a ab a ab a ab ab ab a ab ab ab a a a ab ab ab ab ab ab a ab a
*HyS0045.672090 D2.15 a ab a ab a ab ab ab a a ab ab ab ab ab ab ab ab ab ab ab a a ab ab a ab ab a a ab a a a a ab a ab ab a ab ab ab a ab ab a ab ab ab ab ab ab a ab ab a ab a a ab ab a a ab ab a ab a ab a ab ab ab a ab ab ab a a a ab ab ab ab ab ab a ab a
*HyS0045.679498 D2.15 a ab a ab a ab ab ab a a ab ab ab ab ab ab ab ab ab ab ab a a ab ab a ab ab a a ab a a a a ab a ab ab a ab ab ab a ab ab a ab ab ab ab ab ab a ab ab a ab a a ab ab a a ab ab a ab a ab a ab ab ab a ab ab ab a a a ab ab ab ab ab ab a ab a
*HyS0045.686729 D2.15 a ab a ab a ab ab ab a a ab ab ab ab ab ab ab ab ab ab ab a a ab ab a ab ab a a ab a a a a ab a ab ab a ab ab ab a ab ab a ab ab ab ab ab ab a ab ab a ab a a ab ab a a ab ab a ab a ab a ab ab ab a ab ab ab a a a ab ab ab ab ab ab a ab a
*HyS0045.692596 D2.15 a ab a ab a ab ab ab a a ab ab ab ab ab ab ab ab ab ab ab a a ab ab a ab ab a a ab a a a a ab a ab ab a ab ab ab a ab ab a ab ab ab ab ab ab a ab ab a ab a a ab ab a a ab ab a ab a ab a ab ab ab a ab ab ab a a a ab ab ab ab ab ab a ab a
*HyS0045.698554 D2.15 a ab a ab a ab ab ab a a ab ab ab ab ab ab ab ab ab ab ab a a ab ab a ab ab a a ab a a a a ab a ab ab a ab ab ab a ab ab a ab ab ab ab ab ab a ab ab a ab a a ab ab a a ab ab a ab a ab a ab ab ab a ab ab ab a a a ab ab ab ab ab ab a ab a
*HyS0045.703961 D2.15 a ab a ab a ab ab ab a a ab ab ab ab ab ab ab ab ab ab ab a a ab ab a ab ab a a ab a a a a ab a ab ab a ab ab ab a ab ab a ab ab ab ab ab ab a ab ab a ab a a ab ab a a ab ab a ab a ab a ab ab ab a ab ab ab a a a ab ab ab ab ab ab a ab a
*HyS0045.714877 D2.15 a ab a ab a ab ab ab a a ab ab ab ab ab ab ab ab ab ab ab a a ab ab a ab ab a a ab a a a a ab a ab ab a ab ab ab a ab ab a ab ab ab ab ab ab a ab ab a ab a a ab ab a a ab ab a ab a ab a ab ab ab a ab ab ab a a a ab ab ab ab ab ab a ab a
*HyS0045.720848 D2.15 a ab a ab a ab ab ab a a ab ab ab ab ab ab ab ab ab ab ab a a ab ab a ab ab a a ab a a a a ab a ab ab a ab ab ab a ab ab a ab ab ab ab ab ab a ab ab a ab a a ab ab a a ab ab a ab a ab a ab ab ab a ab ab ab a a a ab ab ab ab ab ab a ab a
*HyS0045.725856 D2.15 a ab a ab a ab ab ab a a ab ab ab ab ab ab ab ab ab ab ab a a ab ab a ab ab a a ab a a a a ab a ab ab a ab ab ab a ab ab a ab ab ab ab ab ab a ab ab a ab a a ab ab a a ab ab a ab a ab a ab ab ab a ab ab ab a a a ab ab ab ab ab ab a ab a
*HyS0045.732188 D2.15 a ab a ab a ab ab ab a a ab ab ab ab ab ab ab ab ab ab ab a a ab ab a ab ab a a ab a a a a ab a ab ab a ab ab ab a ab ab a ab ab ab ab ab ab a ab ab a ab a a ab ab a a ab ab a ab a ab a ab ab ab a ab ab ab a a a ab ab ab ab ab ab a ab a
*HyS0045.737522 D2.15 a ab a ab a ab ab ab a a ab ab ab ab ab ab ab ab ab ab ab a a ab ab a ab ab a a ab a a a a ab a ab ab a ab ab ab a ab ab a ab ab ab ab ab ab a ab ab a ab a a ab ab a a ab ab a ab a ab a ab ab ab a ab ab ab a a a ab ab ab ab ab ab a ab a
*HyS0045.744356 D2.15 a ab a ab a ab ab ab a a ab ab ab ab ab ab ab ab ab ab ab a a ab ab a ab ab a a ab a a a a ab a ab ab a ab ab ab a ab ab a ab ab ab ab ab ab a ab ab a ab a a ab ab a a ab ab a ab a ab a ab ab ab a ab ab ab a a a ab ab ab ab ab ab a ab a
*HyS0045.752108 D2.15 a ab a ab a ab ab ab a a ab ab ab ab ab ab ab ab ab ab ab a a ab ab a ab ab a a ab a a a a ab a ab ab a ab ab ab a ab ab a ab ab ab ab ab ab a ab ab a ab a a ab ab a a ab ab a ab a ab a ab ab ab a ab ab ab a a a ab ab ab ab ab ab a ab a
*HyS0045.759384 D2.15 a ab a ab a ab ab ab a a ab ab ab ab ab ab ab ab ab ab ab a a ab ab a ab ab a a ab a a a a ab a ab ab a ab ab ab a ab ab a ab ab ab ab ab ab a ab ab a ab a a ab ab a a ab ab a ab a ab a ab ab ab a ab ab ab a a a ab ab ab ab ab ab a ab a
*HyS0045.853120 D2.15 a ab a ab a ab ab ab a a ab ab ab ab ab ab ab ab ab ab ab a a ab ab a ab ab a a ab a a a a ab a ab ab a ab ab ab a ab ab a ab ab ab ab ab ab a ab ab a ab a a ab ab a a ab ab a ab a ab a ab ab ab a ab ab ab a a a ab ab ab ab ab ab a ab a
*HyS0045.858143 D2.15 a ab a ab a ab ab ab a a ab ab ab ab ab ab ab ab ab ab ab a a ab ab a ab ab a a ab a a a a ab a ab ab a ab ab ab a ab ab a ab ab ab ab ab ab a ab ab a ab a a ab ab a a ab ab a ab a ab a ab ab ab a ab ab ab a a a ab ab ab ab ab ab a ab a
*HyS0045.885396 D2.15 a ab a ab a ab ab ab a a ab ab ab ab ab ab ab ab ab ab ab a a ab ab a ab ab a a ab a a a a ab a ab ab a ab ab ab a ab ab a ab ab ab ab ab ab a ab ab a ab a a ab ab a a ab ab a ab a ab a ab ab ab a ab ab ab a a a ab ab ab ab ab ab a ab a
*HyS0045.1021301 D2.15 a ab a ab a ab ab ab a a ab ab ab ab ab ab ab ab ab ab ab a a ab ab a ab ab a a ab a a a a ab a ab ab a ab ab ab a ab ab a ab ab ab ab ab ab a ab ab a ab a a ab ab a a ab ab a ab a ab a ab ab ab a ab ab ab a a a ab ab ab ab ab ab a ab a
*HyS0045.1028961 D2.15 a ab a ab a ab ab ab a a ab ab ab ab ab ab ab ab ab ab ab a a ab ab a ab ab a a ab a a a a ab a ab ab a ab ab ab a ab ab a ab ab ab ab ab ab a ab ab a ab a a ab ab a a ab ab a ab a ab a ab ab ab a ab ab ab a a a ab ab ab ab ab ab a ab a
*HyS0045.1034048 D2.15 a ab a ab a ab ab ab a a ab ab ab ab ab ab ab ab ab ab ab a a ab ab a ab ab a a ab a a a a ab a ab ab a ab ab ab a ab ab a ab ab ab ab ab ab a ab ab a ab a a ab ab a a ab ab a ab a ab a ab ab ab a ab ab ab a a a ab ab ab ab ab ab a ab a
*HyS0045.1041746 D2.15 a ab a ab a ab ab ab a a ab ab ab ab ab ab ab ab ab ab ab a a ab ab a ab ab a a ab a a a a ab a ab ab a ab ab ab a ab ab a ab ab ab ab ab ab a ab ab a ab a a ab ab a a ab ab a ab a ab a ab ab ab a ab ab ab a a a ab ab ab ab ab ab a ab a
*HyS0045.1049767 D2.15 a ab a ab a ab ab ab a a ab ab ab ab ab ab ab ab ab ab ab a a ab ab a ab ab a a ab a a a a ab a ab ab a ab ab ab a ab ab a ab ab ab ab ab ab a ab ab a ab a a ab ab a a ab ab a ab a ab a ab ab ab a ab ab ab a a a ab ab ab ab ab ab a ab a
*HyS0045.1062101 D2.15 a ab a ab a ab ab ab a a ab ab ab ab ab ab ab ab ab ab ab a a ab ab a ab ab a a ab a a a a ab a ab ab a ab ab ab a ab ab a ab ab ab ab ab ab a ab ab a ab a a ab ab a a ab ab a ab a ab a ab ab ab a ab ab ab a a a ab ab ab ab ab ab a ab a
*HyS0045.1075342 D2.15 a ab a ab a ab ab ab a a ab ab ab ab ab ab ab ab ab ab ab a a ab ab a ab ab a a ab a a a a ab a ab ab a ab ab ab a ab ab a ab ab ab ab ab ab a ab ab a ab a a ab ab a a ab ab a ab a ab a ab ab ab a ab ab ab a a a ab ab ab ab ab ab a ab a
*HyS0045.1081189 D2.15 a ab a ab a ab ab ab a a ab ab ab ab ab ab ab ab ab ab ab a ab ab ab ab ab ab a a ab a a a a ab a ab ab a ab ab ab a ab ab a ab ab ab ab ab a a ab ab a ab a a ab ab a a ab ab a ab a ab a ab ab ab a ab ab ab a a a ab ab ab ab ab ab a ab a
*HyS0045.1086544 D2.15 a ab a ab a ab ab ab a a ab ab ab ab ab ab ab ab ab ab ab a ab ab ab ab ab ab a a ab a a a a ab a ab ab a ab ab ab a ab ab a ab ab ab ab ab a a ab ab a ab a a ab ab a a ab ab a ab a ab a ab ab ab a ab ab ab a a a ab ab ab ab ab ab a ab a
*HyS0045.1092675 D2.15 a ab a ab a ab ab ab a a ab ab ab ab ab ab ab ab ab ab ab a ab ab ab ab ab ab a a ab a a a a ab a ab ab a ab ab ab a ab ab a ab ab ab ab ab a a ab ab a ab a a ab ab a a ab ab a ab a ab a ab ab ab a ab ab ab a a a ab ab ab ab ab ab a ab a
*HyS0045.1098058 D2.15 a ab a ab a ab ab ab a a ab ab ab ab ab ab ab ab ab ab ab a ab ab ab ab ab ab a a ab a a a a ab a ab ab a ab ab ab a ab ab a ab ab ab ab ab a a ab ab a ab a a ab ab a a ab ab a ab a ab a ab ab ab a ab ab ab a a a ab ab ab ab ab ab a ab a
*HyS0045.1103376 D2.15 a ab a ab a ab ab ab a a ab ab ab ab ab ab ab ab ab ab ab a ab ab ab ab ab ab a a ab a a a a ab a ab ab a ab ab ab a ab ab a ab ab ab ab ab a a ab ab a ab a a ab ab a a ab ab a ab a ab a ab ab ab a ab ab ab a a a ab ab ab ab ab ab a ab a
*HyS0045.1146067 D2.15 a ab a ab a ab ab ab a a ab ab ab ab ab ab ab ab ab ab ab a ab ab ab ab ab ab a a ab a a a a ab a ab ab a ab ab ab a ab ab a ab ab ab ab ab a a ab ab a ab a a ab ab a a ab ab a ab a ab a ab ab ab a ab ab ab a a a ab ab ab ab ab ab a ab a
*HyS0045.1151312 D2.15 a ab a ab a ab ab ab a a ab ab ab ab ab ab ab ab ab ab ab a ab ab ab ab ab ab a a ab a a a a ab a ab ab a ab ab ab a ab ab a ab ab ab ab ab a a ab ab a ab a a ab ab a a ab ab a ab a ab a ab ab ab a ab ab ab a a a ab ab ab ab ab ab a ab a
*HyS0045.1162258 D2.15 a ab a ab a ab ab ab a a ab ab ab ab ab ab ab ab ab ab ab a ab ab ab ab ab ab a a ab a a a a ab a ab ab a ab ab ab a ab ab a ab ab ab ab ab a a ab ab a ab a a ab ab a a ab ab a ab a ab a ab ab ab a ab ab ab a a a ab ab ab ab ab ab a ab a
*HyS0045.1167731 D2.15 a ab a ab a ab ab ab a a ab ab ab ab ab ab ab ab ab ab ab a ab ab ab ab ab ab a a ab a a a a ab a ab ab a ab ab ab a ab ab a ab ab ab ab ab a a ab ab a ab a a ab ab a a ab ab a ab a ab a ab ab ab a ab ab ab a a a ab ab ab ab ab ab a ab a
*HyS0045.1172748 D2.15 a ab a ab a ab ab ab a a ab ab ab ab ab ab ab ab ab ab ab a ab ab ab ab ab ab a a ab a a a a ab a ab ab a ab ab ab a ab ab a ab ab ab ab ab a a ab ab a ab a a ab ab a a ab ab a ab a ab a ab ab ab a ab ab ab a a a ab ab ab ab ab ab a ab a
*HyS0045.1183800 D2.15 a ab a ab a ab ab ab a a ab ab ab ab ab ab ab ab ab ab ab a ab ab ab ab ab ab a a ab a a a a ab a ab ab a ab ab ab a ab ab a ab ab ab ab ab a a ab ab a ab a a ab ab a a ab ab a ab a ab a ab ab ab a ab ab ab a a a ab ab ab ab ab ab a ab a
*HyS0045.1462477 D2.15 a ab a ab a ab ab ab a a ab ab ab ab ab ab ab ab ab ab ab a ab ab ab ab ab ab a a ab a a a a ab a ab ab a ab ab ab a ab ab a ab ab ab ab ab a a ab ab a ab a a ab ab a a ab ab a ab a ab a ab ab ab a ab ab ab a a a ab ab ab ab ab ab a ab a
*HyS0045.1468875 D2.15 a ab a ab a ab ab ab a a ab ab ab ab ab ab ab ab ab ab ab a ab ab ab ab ab ab a a ab a a a a ab a ab ab a ab ab ab a ab ab a ab ab ab ab ab a a ab ab a ab a a ab ab a a ab ab a ab a ab a ab ab ab a ab ab ab a a a ab ab ab ab ab ab a ab a
*HyS0045.1474704 D2.15 a ab a ab a ab ab ab a a ab ab ab ab ab ab ab ab ab ab ab a ab ab ab ab ab ab a a ab a a a a ab a ab ab a ab ab ab a ab ab a ab ab ab ab ab a a ab ab a ab a a ab ab a a ab ab a ab a ab a ab ab ab a ab ab ab a a a ab ab ab ab ab ab a ab a
*HyS0045.1480181 D2.15 a ab a ab a ab ab ab a a ab ab ab ab ab ab ab ab ab ab ab a ab ab ab ab ab ab a a ab a a a a ab a ab ab a ab ab ab a ab ab a ab ab ab ab ab a a ab ab a ab a a ab ab a a ab ab a ab a ab a ab ab ab a ab ab ab a a a ab ab ab ab ab ab a ab a
*HyS0045.1485777 D2.15 a ab a ab a ab ab ab a a ab ab ab ab ab ab ab ab ab ab ab a ab ab ab ab ab ab a a ab a a a a ab a ab ab a ab ab ab a ab ab a ab ab ab ab ab a a ab ab a ab a a ab ab a a ab ab a ab a ab a ab ab ab a ab ab ab a a a ab ab ab ab ab ab a ab a
*HyS0045.1521406 D2.15 a ab a ab a ab ab ab a a ab ab ab ab ab ab ab ab ab ab ab a ab ab ab ab ab ab a a ab a a a a ab a ab ab a ab ab ab a ab ab a ab ab ab ab ab a a ab ab a ab a a ab ab a a ab ab a ab a ab a ab ab ab a ab ab ab a a a ab ab ab ab ab ab a ab a
*HyS0045.1534112 D2.15 a ab a ab a ab ab ab a a ab ab ab ab ab ab ab ab ab ab ab a ab ab ab ab ab ab a a ab a a a a ab a ab ab a ab ab ab a ab ab a ab ab ab ab ab a a ab ab a ab a a ab ab a a ab ab a ab a ab a ab ab ab a ab ab ab a a a ab ab ab ab ab ab a ab a
*HyS0045.1540306 D2.15 a ab a ab a ab ab ab a a ab ab ab ab ab ab ab ab ab ab ab a ab ab ab ab ab ab a a ab a a a a ab a ab ab a ab ab ab a ab ab a ab ab ab ab ab a a ab ab a ab a a ab ab a a ab ab a ab a ab a ab ab ab a ab ab ab a a a ab ab ab ab ab ab a ab a
*HyS0045.1563142 D2.15 a ab a ab a ab ab ab a a ab ab ab ab ab ab ab ab ab ab ab a ab ab ab ab ab ab a a ab a a a a ab a ab ab a ab ab ab a ab ab a ab ab ab ab ab a a ab ab a ab a a ab ab a a ab ab a ab a ab a ab ab ab a ab ab ab a a a ab ab ab ab ab ab a ab a
*HyS0045.1568485 D2.15 a ab a ab a ab ab ab a a ab ab ab ab ab ab ab ab ab ab ab a ab ab ab ab ab ab a a ab a a a a ab a ab ab a ab ab ab a ab ab a ab ab ab ab ab a a ab ab a ab a a ab ab a a ab ab a ab a ab a ab ab ab a ab ab ab a a a ab ab ab ab ab ab a ab a
*HyS0045.1573940 D2.15 a ab a ab a ab ab ab a a ab ab ab ab ab ab ab ab ab ab ab a ab ab ab ab ab ab a a ab a a a a ab a ab ab a ab ab ab a ab ab a ab ab ab ab ab a a ab ab a ab a a ab ab a a ab ab a ab a ab a ab ab ab a ab ab ab a a a ab ab ab ab ab ab a ab a
*HyS0045.1581464 D2.15 a ab a ab a ab ab ab a a ab ab ab ab ab ab ab ab ab ab ab a ab ab ab ab ab ab a a ab a a a a ab a ab ab a ab ab ab a ab ab a ab ab ab ab ab a a ab ab a ab a a ab ab a a ab ab a ab a ab a ab ab ab a ab ab ab a a a ab ab ab ab ab ab a ab a
*HyS0045.1587368 D2.15 a ab a ab a ab ab ab a a ab ab ab ab ab ab ab ab ab ab ab a ab ab ab ab ab ab a a ab a a a a ab a ab ab a ab ab ab a ab ab a ab ab ab ab ab a a ab ab a ab a a ab ab a a ab ab a ab a ab a ab ab ab a ab ab ab a a a ab ab ab ab ab ab a ab a
*HyS0045.1592490 D2.15 a ab a ab a ab ab ab a a ab ab ab ab ab ab ab ab ab ab ab a ab ab ab ab ab ab a a ab a a a a ab a ab ab a ab ab ab a ab ab a ab ab ab ab ab a a ab ab a ab a a ab ab a a ab ab a ab a ab a ab ab ab a ab ab ab a a a ab ab ab ab ab ab a ab a
*HyS0045.1599591 D2.15 a ab a ab a ab ab ab a a ab ab ab ab ab ab ab ab ab ab ab a ab ab ab ab ab ab a a ab a a a a ab a ab ab a ab ab ab a ab ab a ab ab ab ab ab a a ab ab a ab a a ab ab a a ab ab a ab a ab a ab ab ab a ab ab ab a a a ab ab ab ab ab ab a ab a
*HyS0045.1605137 D2.15 a ab a ab a ab ab ab a a ab ab ab ab ab ab ab ab ab ab ab a ab ab ab ab ab ab a a ab a a a a ab a ab ab a ab ab ab a ab ab a ab ab ab ab ab a a ab ab a ab a a ab ab a a ab ab a ab a ab a ab ab ab a ab ab ab a a a ab ab ab ab ab ab a ab a
*HyS0045.1610472 D2.15 a ab a ab a ab ab ab a a ab ab ab ab ab ab ab ab ab ab ab a ab ab ab ab ab ab a a ab a a a a ab a ab ab a ab ab ab a ab ab a ab ab ab ab ab a a ab ab a ab a a ab ab a a ab ab a ab a ab a ab ab ab a ab ab ab a a a ab ab ab ab ab ab a ab a
*HyS0045.1619832 D2.15 a ab a ab a ab ab ab a a ab ab ab ab ab ab ab ab ab ab ab a ab ab ab ab ab ab a a ab a a a a ab a ab ab a ab ab ab a ab ab a ab ab ab ab ab a a ab ab a ab a a ab ab a a ab ab a ab a ab a ab ab ab a ab ab ab a a a ab ab ab ab ab ab a ab a
*HyS0045.1667319 D2.15 a ab a ab a ab ab ab a a ab ab ab ab ab ab ab ab ab ab ab a ab ab ab ab ab ab a a ab a a a a ab a ab ab a ab ab ab a ab ab a ab ab ab ab ab a a ab ab a ab a a ab ab a a ab ab a ab a ab a ab ab ab a ab ab ab a a a ab ab ab ab ab ab a ab a
*HyS0045.1673286 D2.15 a ab a ab a ab ab ab a a ab ab ab ab ab ab ab ab ab ab ab a ab ab ab ab ab ab a a ab a a a a ab a ab ab a ab ab ab a ab ab a ab ab ab ab ab a a ab ab a ab a a ab ab a a ab ab a ab a ab a ab ab ab a ab ab ab a a a ab ab ab ab ab ab a ab a
*HyS0045.1678839 D2.15 a ab a ab a ab ab ab a a ab ab ab ab ab ab ab ab ab ab ab a ab ab ab ab ab ab a a ab a a a a ab a ab ab a ab ab ab a ab ab a ab ab ab ab ab a a ab ab a ab a a ab ab a a ab ab a ab a ab a ab ab ab a ab ab ab a a a ab ab ab ab ab ab a ab a
*HyS0045.1683862 D2.15 a ab a ab a ab ab ab a a ab ab ab ab ab ab ab ab ab ab ab a ab ab ab ab ab ab a a ab a a a a ab a ab ab a ab ab ab a ab ab a ab ab ab ab ab a a ab ab a ab a a ab ab a a ab ab a ab a ab a ab ab ab a ab ab ab a a a ab ab ab ab ab ab a ab a
*HyS0045.1688866 D2.15 a ab a ab a ab ab ab a a ab ab ab ab ab ab ab ab ab ab ab a ab ab ab ab ab ab a a ab a a a a ab a ab ab a ab ab ab a ab ab a ab ab ab ab ab a a ab ab a ab a a ab ab a a ab ab a ab a ab a ab ab ab a ab ab ab a a a ab ab ab ab ab ab a ab a
*HyS0045.1695071 D2.15 a ab a ab a ab ab ab a a ab ab ab ab ab ab ab ab ab ab ab a ab ab ab ab ab ab a a ab a a a a ab a ab ab a ab ab ab a ab ab a ab ab ab ab ab a a ab ab a ab a a ab ab a a ab ab a ab a ab a ab ab ab a ab ab ab a a a ab ab ab ab ab ab a ab a
*HyS0045.1701052 D2.15 a ab a ab a ab ab ab a a ab ab ab ab ab ab ab ab ab ab ab a ab ab ab ab ab ab a a ab a a a a ab a ab ab a ab ab ab a ab ab a ab ab ab ab ab a a ab ab a ab a a ab ab a a ab ab a ab a ab a ab ab ab a ab ab ab a a a ab ab ab ab ab ab a ab a
*HyS0045.1706524 D2.15 a ab a ab a ab ab ab a a ab ab ab ab ab ab ab ab a ab ab a ab ab ab ab ab ab a a ab a a a a ab a ab ab a ab ab ab a ab ab a ab ab ab ab ab a a ab ab a ab a a ab ab a a ab ab a ab a ab a ab ab ab a ab ab ab a a a ab ab ab - ab ab a ab a
*HyS0045.1711753 D2.15 a ab a ab a ab ab ab a a ab ab ab ab ab ab ab ab ab ab ab a ab ab ab ab ab ab a a ab a a a a ab a ab ab a ab ab ab a ab ab a ab ab ab ab ab a a ab ab a ab a a ab ab a a ab ab a ab a ab a ab ab ab a ab ab ab a a a ab ab ab ab ab ab a ab a
*HyS0045.1717633 D2.15 a ab a ab a ab ab ab a a ab ab ab ab ab ab ab ab ab ab ab a ab ab ab ab ab ab a a ab a a a a ab a ab ab a ab ab ab a ab ab a ab ab ab ab ab a a ab ab a ab a a ab ab a a ab ab a ab a ab a ab ab ab a ab ab ab a a a ab ab ab ab ab ab a ab a
*HyS0045.1730220 D2.15 a ab a ab a ab ab ab a a ab ab ab ab ab ab ab ab ab ab ab a ab ab ab ab ab ab a a ab a a a a ab a ab ab a ab ab ab a ab ab a ab ab ab ab ab a a ab ab a ab a a ab ab a a ab ab a ab a ab a ab ab ab a ab ab ab a a a ab ab ab ab ab ab a ab a
*HyS0045.1741763 D2.15 a ab a ab a ab ab ab a a ab ab ab ab ab ab ab ab ab ab ab a ab ab ab ab ab ab a a ab a a a a ab a ab ab a ab ab ab a ab ab a ab ab ab ab ab a a ab ab a ab a a ab ab a a ab ab a ab a ab a ab ab ab a ab ab ab a a a ab ab ab ab ab ab a ab a
*HyS0045.1746953 D2.15 a ab a ab a ab ab ab a a ab ab ab ab ab ab ab ab ab ab ab a ab ab ab ab ab ab a a ab a a a a ab a ab ab a ab ab ab a ab ab a ab ab ab ab ab a a ab ab a ab a a ab ab a a ab ab a ab a ab a ab ab ab a ab ab ab a a a ab ab ab ab ab ab a ab a
*HyS0045.1751985 D2.15 a ab a ab a ab ab ab a a ab ab ab ab ab ab ab ab ab ab ab a ab ab ab ab ab ab a a ab a a a a ab a ab ab a ab ab ab a ab ab a ab ab ab ab ab a a ab ab a ab a a ab ab a a ab ab a ab a ab a ab ab ab a ab ab ab a a a ab ab ab ab ab ab a ab a
*HyS0045.1757587 D2.15 a ab a ab a ab ab ab a a ab ab ab ab ab ab ab ab ab ab ab a ab ab ab ab ab ab a a ab a a a a ab a ab ab a ab ab ab a ab ab a ab ab ab ab ab a a ab ab a ab a a ab ab a a ab ab a ab a ab a ab ab ab a ab ab ab a a a ab ab ab ab ab ab a ab a
*HyS0045.1763504 D2.15 a ab a ab a ab ab ab a a ab ab ab ab ab ab ab ab ab ab ab a ab ab ab ab ab ab a a ab a a a a ab a ab ab a ab ab ab a ab ab a ab ab ab ab ab a a ab ab a ab a a ab ab a a ab ab a ab a ab a ab ab ab a ab ab ab a a a ab ab ab ab ab ab a ab a
*HyS0045.1771016 D2.15 a ab a ab a ab ab ab a a ab ab ab ab ab ab ab ab ab ab ab a ab ab ab ab ab ab a a ab a a a a ab a ab ab a ab ab ab a ab ab a ab ab ab ab ab a a ab ab a ab a a ab ab a a ab ab a ab a ab a ab ab ab a ab ab ab a a a ab ab ab ab ab ab a ab a
*HyS0045.1776555 D2.15 a ab a ab a ab ab ab a a ab ab ab ab ab ab ab ab ab ab ab a ab ab ab ab ab ab a a ab a a a a ab a ab ab a ab ab ab a ab ab a ab ab ab ab ab a a ab ab a ab a a ab ab a a ab ab a ab a ab a ab ab ab a ab ab ab a a a ab ab ab ab ab ab a ab a
*HyS0045.1782737 D2.15 a ab a ab a ab ab ab a a ab ab ab ab ab ab ab ab ab ab ab a ab ab ab ab ab ab a a ab a a a a ab a ab ab a ab ab ab a ab ab a ab ab ab ab ab a a ab ab a ab a a ab ab a a ab ab a ab a ab a ab ab ab a ab ab ab a a a ab ab ab ab ab ab a ab a
*HyS0045.1788169 D2.15 a ab a ab a ab ab ab a a ab ab ab ab ab ab ab ab ab ab ab a ab ab ab ab ab ab a a ab a a a a ab a ab ab a ab ab ab a ab ab a ab ab ab ab ab a a ab ab a ab a a ab ab a a ab ab a ab a ab a ab ab ab a ab ab ab a a a ab ab ab ab ab ab a ab a
*HyS0045.1797916 D2.15 a ab a ab a ab ab ab a a ab ab ab ab ab ab ab ab ab ab ab a ab ab ab ab ab ab a a ab a a a a ab a ab ab a ab ab ab a ab ab a ab ab ab ab ab a a ab ab a ab a a ab ab a a ab ab a ab a ab a ab ab ab a ab ab ab a a a ab ab ab ab ab ab a ab a
*HyS0045.1805584 D2.15 a ab a ab a ab ab ab a a ab ab ab ab ab ab ab ab ab ab ab a ab ab ab ab ab ab a a ab a a a a ab a ab ab a ab ab ab a ab ab a ab ab ab ab ab a a ab ab a ab a a ab ab a a ab ab a ab a ab a ab ab ab a ab ab ab a a a ab ab ab ab ab ab a ab a
*HyS0045.1816942 D2.15 a ab a ab a ab ab ab a a ab ab ab ab ab ab ab ab ab ab ab a ab ab ab ab ab ab a a ab a a a a ab a ab ab a ab ab ab a ab ab a ab ab ab ab ab a a ab ab a ab a a ab ab a a ab ab a ab a ab a ab ab ab a ab ab ab a a a ab ab ab ab ab ab a ab a
*HyS0045.1821994 D2.15 a ab a ab a ab ab ab a a ab ab ab ab ab ab ab ab ab ab ab a ab ab ab ab ab ab a a ab a a a a ab a ab ab a ab ab ab a ab ab a ab ab ab ab ab a a ab ab a ab a a ab ab a a ab ab a ab a ab a ab ab ab a ab ab ab a a a ab ab ab ab ab ab a ab a
*HyS0045.1827432 D2.15 a ab a ab a ab ab ab a a ab ab ab ab ab ab ab ab ab ab ab a ab ab ab ab ab ab a a ab a a a a ab a ab ab a ab ab ab a ab ab a ab ab ab ab ab a a ab ab a ab a a ab ab a a ab ab a ab a ab a ab ab ab a ab ab ab a a a ab ab ab ab ab ab a ab a
*HyS0045.1834513 D2.15 a ab a ab a ab ab ab a a ab ab ab ab ab ab ab ab ab ab ab a ab ab ab ab ab ab a a ab a a a a ab a ab ab a ab ab ab a ab ab a ab ab ab ab ab a a ab ab a ab a a ab ab a a ab ab a ab a ab a ab ab ab a ab ab ab a a a ab ab ab ab ab ab a ab a
*HyS0045.1839949 D2.15 a ab a ab a ab ab ab a a ab ab ab ab ab ab ab ab ab ab ab a ab ab ab ab ab ab a a ab a a a a ab a ab ab a ab ab ab a ab ab a ab ab ab ab ab a a ab ab a ab a a ab ab a a ab ab a ab a ab a ab ab ab a ab ab ab a a a ab ab ab ab ab ab a ab a
*HyS0045.1845061 D2.15 a ab a ab a ab ab ab a a ab ab ab ab ab ab ab ab ab ab ab a ab ab ab ab ab ab a a ab a a a a ab a ab ab a ab ab ab a ab ab a ab ab ab ab ab a a ab ab a ab a a ab ab a a ab ab a ab a ab a ab ab ab a ab ab ab a a a ab ab ab ab ab ab a ab a
*HyS0045.1853215 D2.15 a ab a ab a ab ab ab a a ab ab ab ab ab ab ab ab ab ab ab a ab ab ab ab ab ab a a ab a a a a ab a ab ab a ab ab ab a ab ab a ab ab ab ab ab a a ab ab a ab a a ab ab a a ab ab a ab a ab a ab ab ab a ab ab ab a a a ab ab ab ab ab ab a ab a
*HyS0045.1859588 D2.15 a ab a ab a ab ab ab a a ab ab ab ab ab ab ab ab ab ab ab a ab ab ab ab ab ab a a ab a a a a ab a ab ab a ab ab ab a ab ab a ab ab ab ab ab a a ab ab a ab a a ab ab a a ab ab a ab a ab a ab ab ab a ab ab ab a a a ab ab ab ab ab ab a ab a
*HyS0045.1864658 D2.15 a ab a ab a ab ab ab a a ab ab ab ab ab ab ab ab ab ab ab a ab ab ab ab ab ab a a ab a a a a ab a ab ab a ab ab ab a ab ab a ab ab ab ab ab a a ab ab a ab a a ab ab a a ab ab a ab a ab a ab ab ab a ab ab ab a a a ab ab ab ab ab ab a ab a
*HyS0045.1869952 D2.15 a ab a ab a ab ab ab a a ab ab ab ab ab ab ab ab ab ab ab a ab ab ab ab ab ab a a ab a a a a ab a ab ab a ab ab ab a ab ab a ab ab ab ab ab a a ab ab a ab a a ab ab a a ab ab a ab a ab a ab ab ab a ab ab ab a a a ab ab ab ab ab ab a ab a
*HyS0045.1879731 D2.15 a ab a ab a ab ab ab a a ab ab ab ab ab ab ab ab ab ab ab a ab ab ab ab ab ab a a ab a a a a ab a ab ab a ab ab ab a ab ab a ab ab ab ab ab a a ab ab a ab a a ab ab a a ab ab a ab a ab a ab ab ab a ab ab ab a a a ab ab ab ab ab ab a ab a
*HyS0045.1889645 D2.15 a ab a ab a ab ab ab a a ab ab ab ab ab ab ab ab ab ab ab a ab ab ab ab ab ab a a ab a a a a ab a ab ab a ab ab ab a ab ab a ab ab ab ab ab a a ab ab a ab a a ab ab a a ab ab a ab a ab a ab ab ab a ab ab ab a a a ab ab ab ab ab ab a ab a
*HyS0045.1898305 D2.15 a ab a ab a ab ab ab a a ab ab ab ab ab ab ab ab ab ab ab a ab ab ab ab ab ab a a ab a a a a ab a ab ab a ab ab ab a ab ab a ab ab ab ab ab a a ab ab a ab a a ab ab a a ab ab a ab a ab a ab ab ab a ab ab ab a a a ab ab ab ab ab ab a ab a
*HyS0045.1912020 D2.15 a ab a ab a ab ab ab a a ab ab ab ab ab ab ab ab ab ab ab a ab ab ab ab ab ab a a ab a a a a ab a ab ab a ab ab ab a ab ab a ab ab ab ab ab a a ab ab a ab a a ab ab a a ab ab a ab a ab a ab ab ab a ab ab ab a a a ab ab ab ab ab ab a ab a
*HyS0045.1935088 D2.15 a ab a ab a ab ab ab a a ab ab ab ab ab ab ab ab ab ab ab a ab ab ab ab ab ab a a ab a a a a ab a ab ab a ab ab ab a ab ab a ab ab ab ab ab a a ab ab a ab a a ab ab a a ab ab a ab a ab a ab ab ab a ab ab ab a a a ab ab ab ab ab ab a ab a
*HyS0045.1940702 D2.15 a ab a ab a ab ab ab a a ab ab ab ab ab ab ab ab ab ab ab a ab ab ab ab ab ab a a ab a a a a ab a ab ab a ab ab ab a ab ab a ab ab ab ab ab a a ab ab a ab a a ab ab a a ab ab a ab a ab a ab ab ab a ab ab ab a a a ab ab ab ab ab ab a ab a
*HyS0045.1945917 D2.15 a ab a ab a ab ab ab a a ab ab ab ab ab ab ab ab ab ab ab a ab ab ab ab ab ab a a ab a a a a ab a ab ab a ab ab ab a ab ab a ab ab ab ab ab a a ab ab a ab a a ab ab a a ab ab a ab a ab a ab ab ab a ab ab ab a a a ab ab ab ab ab ab a ab a
*HyS0045.1953395 D2.15 a ab a ab a ab ab ab a a ab ab ab ab ab ab ab ab ab ab ab a ab ab ab ab ab ab a a ab a a a a ab a ab ab a ab ab ab a ab ab a ab ab ab ab ab a a ab ab a ab a a ab ab a a ab ab a ab a ab a ab ab ab a ab ab ab a a a ab ab ab ab ab ab a ab a
*HyS0045.1966489 D2.15 a ab a ab a ab ab ab a a ab ab ab ab ab ab ab ab ab ab ab a ab ab ab ab ab ab a a ab a a a a ab a ab ab a ab ab ab a ab ab a ab ab ab ab ab a a ab ab a ab a a ab ab a a ab ab a ab a ab a ab ab ab a ab ab ab a a a ab ab ab ab ab ab a ab a
*HyS0045.1974987 D2.15 a ab a ab a ab ab ab a a ab ab ab ab ab ab ab ab ab ab ab a ab ab ab ab ab ab a a ab a a a a ab a ab ab a ab ab ab a ab ab a ab ab ab ab ab a a ab ab a ab a a ab ab a a ab ab a ab a ab a ab ab ab a ab ab ab a a a ab ab ab ab ab ab a ab a
*HyS0045.1983182 D2.15 a ab a ab a ab ab ab a a ab ab ab ab ab ab ab ab ab ab ab a ab ab ab ab ab ab a a ab a a a a ab a ab ab a ab ab ab a ab ab a ab ab ab ab ab a a ab ab a ab a a ab ab a a ab ab a ab a ab a ab ab ab a ab ab ab a a a ab ab ab ab ab ab a ab a
*HyS0045.1988471 D2.15 a ab a ab a ab ab ab a a ab ab ab ab ab ab ab ab ab ab ab a ab ab ab ab ab ab a a ab a a a a ab a ab ab a ab ab ab a ab ab a ab ab ab ab ab a a ab ab a ab a a ab ab a a ab ab a ab a ab a ab ab ab a ab ab ab a a a ab ab ab ab ab ab a ab a
*HyS0045.1993602 D2.15 a ab a ab a ab ab ab a a ab ab ab ab ab ab ab ab ab ab ab a ab ab ab ab ab ab a a ab a a a a ab a ab ab a ab ab ab a ab ab a ab ab ab ab ab a a ab ab a ab a a ab ab a a ab ab a ab a ab a ab ab ab a ab ab ab a a a ab ab ab ab ab ab a ab a
*HyS0045.1999792 D2.15 a ab a ab a ab ab ab a a ab ab ab ab ab ab ab ab ab ab ab a ab ab ab ab ab ab a a ab a a a a ab a ab ab a ab ab ab a ab ab a ab ab ab ab ab a a ab ab a ab a a ab ab a a ab ab a ab a ab a ab ab ab a ab ab ab a a a ab ab ab ab ab ab a ab a
*HyS0045.2005579 D2.15 a ab a ab a ab ab ab a a ab ab ab ab ab ab ab ab ab ab ab a ab ab ab ab ab ab a a ab a a a a ab a ab ab a ab ab ab a ab ab a ab ab ab ab ab a a ab ab a ab a a ab ab a a ab ab a ab a ab a ab ab ab a ab ab ab a a a ab ab ab ab ab ab a ab a
*HyS0045.2012566 D2.15 a ab a ab a ab ab ab a a ab ab ab ab ab ab ab ab ab ab ab a ab ab ab ab ab ab a a ab a a a a ab a ab ab a ab ab ab a ab ab a ab ab ab ab ab a a ab ab a ab a a ab ab a a ab ab a ab a ab a ab ab ab a ab ab ab a a a ab ab ab ab ab ab a ab a
*HyS0045.2019846 D2.15 a ab a ab a ab ab ab a a ab ab ab ab ab ab ab ab ab ab ab a ab ab ab ab ab ab a a ab a a a a ab a ab ab a ab ab ab a ab ab a ab ab ab ab ab a a ab ab a ab a a ab ab a a ab ab a ab a ab a ab ab ab a ab ab ab a a a ab ab ab ab ab ab a ab a
*HyS0045.2025983 D2.15 a ab a ab a ab ab ab a a ab ab ab ab ab ab ab ab ab ab ab a ab ab ab ab ab ab a a ab a a a a ab a ab ab a ab ab ab a ab ab a ab ab ab ab ab a a ab ab a ab a a ab ab a a ab ab a ab a ab a ab ab ab a ab ab ab a a a ab ab ab ab ab ab a ab a
*HyS0045.2036079 D2.15 a ab a ab a ab ab ab a a ab ab ab ab ab ab ab ab ab ab ab a ab ab ab ab ab ab a a ab a a a a ab a ab ab a ab ab ab a ab ab a ab ab ab ab ab a a ab ab a ab a a ab ab a a ab ab a ab a ab a ab ab ab a ab ab ab a a a ab ab ab ab ab ab a ab a
*HyS0045.2061635 D2.15 a ab a ab a ab ab ab a a ab ab ab ab ab ab ab ab ab ab ab a ab ab ab ab ab ab a a ab a a a a ab a ab ab a ab ab ab a ab ab a ab ab ab ab ab a a ab ab a ab a a ab ab a a ab ab a ab a ab a ab ab ab a ab ab ab a a a ab ab ab ab ab ab a ab a
*HyS0045.2067079 D2.15 a ab a ab a ab ab ab a a ab ab ab ab ab ab ab ab ab ab ab a ab ab ab ab ab ab a a ab a a a a ab a ab ab a ab ab ab a ab ab a ab ab ab ab ab a a ab ab a ab a a ab ab a a ab ab a ab a ab a ab ab ab a ab ab ab a a a ab ab ab ab ab ab a ab a
*HyS0045.2075054 D2.15 a ab a ab a ab ab ab a a ab ab ab ab ab ab ab ab ab ab ab a ab ab ab ab ab ab a a ab a a a a ab a ab ab a ab ab ab a ab ab a ab ab ab ab ab a a ab ab a ab a a ab ab a a ab ab a ab a ab a ab ab ab a ab ab ab a a a ab ab ab ab ab ab a ab a
*HyS0046.243193 D2.15 a a ab a a a a a a a a ab ab a a a ab a a a a ab a ab a a a ab ab ab a ab ab a ab a ab a a a ab a a a ab ab ab ab a a ab ab a a a ab a a ab a ab ab a a a a ab a ab a a ab a a ab a a ab a ab ab ab ab ab ab a ab ab ab ab
*HyS0046.250703 D2.15 a a ab a a a a a a a a ab ab a a a ab a a a a ab a ab a a a ab ab ab a ab ab a ab a ab a a a ab a a a ab ab ab ab a a ab ab a a a ab a a ab a ab ab a a a a ab a ab a a ab a a ab a a ab a ab ab ab ab ab ab a ab ab ab ab
*HyS0046.256228 D2.15 ab ab a ab ab ab ab ab ab ab ab a a ab ab ab a ab ab ab ab a ab a ab ab ab a a a ab a a ab a ab a ab ab ab a ab ab ab a a a a ab ab a a ab ab ab a ab ab a ab a a ab ab ab ab a ab a ab ab a ab ab a ab ab a ab a a a a a a ab a a a a
*HyS0046.265564 D2.15 a a ab a a a a a a a a ab ab a a a ab a a a a ab a ab a a a ab ab ab a ab ab a ab a ab a a a ab a a a ab ab ab ab a a ab ab a a a ab a a ab a ab ab a a a a ab a ab a a ab a a ab a a ab a ab ab ab ab ab ab a ab ab ab ab
*HyS0046.275559 D2.15 a a ab a a a a a a a a ab ab a a a ab a a a a ab a ab a a a ab ab ab a ab ab a ab a ab a a a ab a a a ab ab ab ab a a ab ab a a a ab a a ab a ab ab a a a a ab a ab a a ab a a ab a a ab a ab ab ab ab ab ab a ab ab ab ab
*HyS0046.286904 D2.15 a a ab a a a a a a a a ab ab a a a ab a a a a ab a ab a a a ab ab ab a ab ab a ab a ab a a a ab a a a ab ab ab ab a a ab ab a a a ab a a ab a ab ab a a a a ab a ab a a ab a a ab a a ab a ab ab ab ab ab ab a ab ab ab ab
*HyS0046.335525 D2.15 a a ab a a a a a a a a ab ab a a a ab a a a a ab a ab a a a ab ab ab a ab ab a ab a ab a a a ab a a a ab ab ab ab a a ab ab a a a ab a a ab a ab ab a a a a ab a ab a a ab a a ab a a ab a ab ab ab ab ab ab a ab ab ab ab
*HyS0046.357362 D2.15 a a ab a a a a a a a a ab ab a a a ab a a a a ab a ab a a a ab ab ab a ab ab a ab a ab a a a ab a a a ab ab ab ab a a ab ab a a a ab a a ab a ab ab a a a a ab a ab a a ab a a ab a a ab a ab ab ab ab ab ab a ab ab ab ab
*HyS0046.362637 D2.15 a a ab a a a a a a a a ab ab a a a ab a a a a ab a ab a a a ab ab ab a ab ab a ab a ab a a a ab a a a ab ab ab ab a a ab ab a a a ab a a ab a ab ab a a a a ab a ab a a ab a a ab a a ab a ab ab ab ab ab ab a ab ab ab ab
*HyS0046.368843 D2.15 a a ab a a a a a a a a ab ab a a a ab a a a a ab a ab a a a ab ab ab a ab ab a ab a ab a a a ab a a a ab ab ab ab a a ab ab a a a ab a a ab a ab ab a a a a ab a ab a a ab a a ab a a ab a ab ab ab ab ab ab a ab ab ab ab
*HyS0046.400975 D2.15 a a ab a a a a a a a a ab ab a a a ab a a a a ab a ab a a a ab ab ab a ab ab a ab a ab a a a ab a a a ab ab ab ab a a ab ab a a a ab a a ab a ab ab a a a a ab a ab a a ab a a ab a a ab a ab ab ab ab ab ab a ab ab ab ab
*HyS0046.416791 D2.15 a a ab a a a a a a a a ab ab a a a ab a a a a ab a ab a a a ab ab ab a ab ab a ab a ab a a a ab a a a ab ab ab ab a a ab ab a a a ab a a ab a ab ab a a a a ab a ab a a ab a a ab a a ab a ab ab ab ab ab ab a ab ab ab ab
*HyS0046.421881 D2.15 a a ab a a a a a a a a ab ab a a a ab a a a a ab a ab a a a ab ab ab a ab ab a ab a ab a a a ab a a a ab ab ab ab a a ab ab a a a ab a a ab a ab ab a a a a ab a ab a a ab a a ab a a ab a ab ab ab ab ab ab a ab ab ab ab
*HyS0046.429010 D2.15 a a ab a a a a a a a a ab ab a a a ab a a a a ab a ab a a a ab ab ab a ab ab a ab a ab a a a ab a a a ab ab ab ab a a ab ab a a a ab a a ab a ab ab a a a a ab a ab a a ab a a ab a a ab a ab ab ab ab ab ab a ab ab ab ab
*HyS0046.458213 D2.15 a a ab a a a a a a a a ab ab a a a ab a a a a ab a ab a a a ab ab ab a ab ab a ab a ab a a a ab a a a ab ab ab ab a a ab ab a a a ab a a ab a ab ab a a a a ab a ab a a ab a a ab a a ab a ab ab ab ab ab ab a ab ab ab ab
*HyS0046.463650 D2.15 a a ab a a a a a a a a ab ab a a a ab a a a a ab a ab a a a ab ab ab a ab ab a ab a ab a a a ab a a a ab ab ab ab a a ab ab a a a ab a a ab a ab ab a a a a ab a ab a a ab a a ab a a ab a ab ab ab ab ab ab a ab ab ab ab
*HyS0046.502739 D2.15 a a ab a a a a a a a a ab ab a a a ab a a a a ab a ab a a a ab ab ab a ab ab a ab a ab a a a ab a a a ab ab ab ab a a ab ab a a a ab a a ab a ab ab a a a a ab a ab a a ab a a ab a a ab a ab ab ab ab ab ab a ab ab ab ab
*HyS0046.512439 D2.15 a a ab a a a a a a a a ab ab a a a ab a a a a ab a ab a a a ab ab ab a ab ab a ab a ab a a a ab a a a ab ab ab ab a a ab ab a a a ab a a ab a ab ab a a a a ab a ab a a ab a a ab a a ab a ab ab ab ab ab ab a ab ab ab ab
*HyS0046.519082 D2.15 a a ab a a a a a a a a ab ab a a a ab a a a a ab a ab a a a ab ab ab a ab ab a ab a ab a a a ab a a a ab ab ab ab a a ab ab a a a ab a a ab a ab ab a a a a ab a ab a a ab a a ab a a ab a ab ab ab ab ab ab a ab ab ab ab
*HyS0046.527367 D2.15 a a ab a a a a a a a a ab ab a a a ab a a a a ab a ab a a a ab ab ab a ab ab a ab a ab a a a ab a a a ab ab ab ab a a ab ab a a a ab a a ab a ab ab a a a a ab a ab a a ab a a ab a a ab a ab ab ab ab ab ab a ab ab ab ab
*HyS0046.532684 D2.15 a a ab a a a a a a a a ab ab a a a ab a a a a ab a ab a a a ab ab ab a ab ab a ab a ab a a a ab a a a ab ab ab ab a a ab ab a a a ab a a ab a ab ab a a a a ab a ab a a ab a a ab a a ab a ab ab ab ab ab ab a ab ab ab ab
*HyS0046.546032 D2.15 a a ab a a a a a a a a ab ab a a a ab a a a a ab a ab a a a ab ab ab a ab ab a ab a ab a a a ab a a a ab ab ab ab a a ab ab a a a ab a a ab a ab ab a a a a ab a ab a a ab a a ab a a ab a ab ab ab ab ab ab a ab ab ab ab
*HyS0046.551094 D2.15 a a ab a a a a a a a a ab ab a a a ab a a a a ab a ab a a a ab ab ab a ab ab a ab a ab a a a ab a a a ab ab ab ab a a ab ab a a a ab a a ab a ab ab a a a a ab a ab a a ab a a ab a a ab a ab ab ab ab ab ab a ab ab ab ab
*HyS0046.556746 D2.15 a a ab a a a a a a a a ab ab a a a ab a a a a ab a ab a a a ab ab ab a ab ab a ab a ab a a a ab a a a ab ab ab ab a a ab ab a a a ab a a ab a ab ab a a a a ab a ab a a ab a a ab a a ab a ab ab ab ab ab ab a ab ab ab ab
*HyS0046.570600 D2.15 a a ab a a a a a a a a ab ab a a a ab a a a a ab a ab a a a ab ab ab a ab ab a ab a ab a a a ab a a a ab ab ab ab a a ab ab a a a ab a a ab a ab ab a a a a ab a ab a a ab a a ab a a ab a ab ab ab ab ab ab a ab ab ab ab
*HyS0046.585712 D2.15 a a ab a a a a a a a a ab ab a a a ab a a a a ab a ab a a a ab ab ab a ab ab a ab a ab a a a ab a a a ab ab ab ab a a ab ab a a a ab a a ab a ab ab a a a a ab a ab a a ab a a ab a a ab a ab ab ab ab ab ab a ab ab ab ab
*HyS0046.590771 D2.15 a a ab a a a a a a a a ab ab a a a ab a a a a ab a ab a a a ab ab ab a ab ab a ab a ab a a a ab a a a ab ab ab ab a a ab ab a a a ab a a ab a ab ab a a a a ab a ab a a ab a a ab a a ab a ab ab ab ab ab ab a ab ab ab ab
*HyS0046.596033 D2.15 a a ab a a a a a a a a ab ab a a a ab a a a a ab a ab a a a ab ab ab a ab ab a ab a ab a a a ab a a a ab ab ab ab a a ab ab a a a ab a a ab a ab ab a a a a ab a ab a a ab a a ab a a ab a ab ab ab ab ab ab a ab ab ab ab
*HyS0046.605603 D2.15 a a ab a a a a a a a a ab ab a a a ab a a a a ab a ab a a a ab ab ab a ab ab a ab a ab a a a ab a a a ab ab ab ab a a ab ab a a a ab a a ab a ab ab a a a a ab a ab a a ab a a ab a a ab a ab ab ab ab ab ab a ab ab ab ab
*HyS0046.610749 D2.15 a a ab a a a a a a a a ab ab a a a ab a a a a ab a ab a a a ab ab ab a ab ab a ab a ab a a a ab a a a ab ab ab ab a a ab ab a a a ab a a ab a ab ab a a a a ab a ab a a ab a a ab a a ab a ab ab ab ab ab ab a ab ab ab ab
*HyS0046.615754 D2.15 a a ab a a a a a a a a ab ab a a a ab a a a a ab a ab a a a ab ab ab a ab ab a ab a ab a a a ab a a a ab ab ab ab a a ab ab a a a ab a a ab a ab ab a a a a ab a ab a a ab a a ab a a ab a ab ab ab ab ab ab a ab ab ab ab
*HyS0046.622414 D2.15 a a ab a a a a a a a a ab ab a a a ab a a a a ab a ab a a a ab ab ab a ab ab a ab a ab a a a ab a a a ab ab ab ab a a ab ab a a a ab a a ab a ab ab a a a a ab a ab a a ab a a ab a a ab a ab ab ab ab ab ab a ab ab ab ab
*HyS0046.627661 D2.15 a a ab a a a a a a a a ab ab a a a ab a a a a ab a ab a a a ab ab ab a ab ab a ab a ab a a a ab a a a ab ab ab ab a a ab ab a a a ab a a ab a ab ab a a a a ab a ab a a ab a a ab a a ab a ab ab ab ab ab ab a ab ab ab ab
*HyS0046.656272 D2.15 a a ab a a a a a a a a ab ab a a a ab a a a a ab a ab a a a ab ab ab a ab ab a ab a ab a a a ab a a a ab ab ab ab a a ab ab a a a ab a a ab a ab ab a a a a ab a ab a a ab a a ab a a ab a ab ab ab ab ab ab a ab ab ab ab
*HyS0046.661550 D2.15 a a ab a a a a a a a a ab ab a a a ab a a a a ab a ab a a a ab ab ab a ab ab a ab a ab a a a ab a a a ab ab ab ab a a ab ab a a a ab a a ab a ab ab a a a a ab a ab a a ab a a ab a a ab a ab ab ab ab ab ab a ab ab ab ab
*HyS0046.688388 D2.15 a a ab a a a a a a a a ab ab a a a ab a a a a ab a ab a a a ab ab ab a ab ab a ab a ab a a a ab a a a ab ab ab ab a a ab ab a a a ab a a ab a ab ab a a a a ab a ab a a ab a a ab a a ab a ab ab ab ab ab ab a ab ab ab ab
*HyS0046.700738 D2.15 a a ab a a a a a a a a ab ab a a a ab a a a a ab a ab a a a ab ab ab a ab ab a ab a ab a a a ab a a a ab ab ab ab a a ab ab a a a ab a a ab a ab ab a a a a ab a ab a a ab a a ab a a ab a ab ab ab ab ab ab a ab ab ab ab
*HyS0046.714501 D2.15 a a ab a a a a a a a a ab ab a a a ab a a a a ab a ab a a a ab ab ab a ab ab a ab a ab a a a ab a a a ab ab ab ab a a ab ab a a a ab a a ab a ab ab a a a a ab a ab a a ab a a ab a a ab a ab ab ab ab ab ab a ab ab ab ab
*HyS0046.725918 D2.15 a a ab a a a a a a a a ab ab a a a ab a a a a ab a ab a a a ab ab ab a ab ab a ab a ab a a a ab a a a ab ab ab ab a a ab ab a a a ab a a ab a ab ab a a a a ab a ab a a ab a a ab a a ab a ab ab ab ab ab ab a ab ab ab ab
*HyS0046.732593 D2.15 a a ab a a a a a a a a ab ab a a a ab a a a a ab a ab a a a ab ab ab a ab ab a ab a ab a a a ab a a a ab ab ab ab a a ab ab a a a ab a a ab a ab ab a a a a ab a ab a a ab a a ab a a ab a ab ab ab ab ab ab a ab ab ab ab
*HyS0046.747617 D2.15 a a ab a a a a a a a a ab ab a a a ab a a a a ab a ab a a a ab ab ab a ab ab a ab a ab a a a ab a a a ab ab ab ab a a ab ab a a a ab a a ab a ab ab a a a a ab a ab a a ab a a ab a a ab a ab ab ab ab ab ab a ab ab ab ab
*HyS0046.753553 D2.15 a a ab a a a a a a a a ab ab a a a ab a a a a ab a ab a a a ab ab ab a ab ab a ab a ab a a a ab a a a ab ab ab ab a a ab ab a a a ab a a ab a ab ab a a a a ab a ab a a ab a a ab a a ab a ab ab ab ab ab ab a ab ab ab ab
*HyS0046.763107 D2.15 a a ab a a a a a a a a ab ab a a a ab a a a a ab a ab a a a ab ab ab a ab ab a ab a ab a a a ab a a a ab ab ab ab a a ab ab a a a ab a a ab a ab ab a a a a ab a ab a a ab a a ab a a ab a ab ab ab ab ab ab a ab ab ab ab
*HyS0046.782483 D2.15 a a ab a a a a a a a a ab ab a a a ab a a a a ab a ab a a a ab ab ab a ab ab a ab a ab a a a ab a a a ab ab ab ab a a ab ab a a a ab a a ab a ab ab a a a a ab a ab a a ab a a ab a a ab a ab ab ab ab ab ab a ab ab ab ab
*HyS0046.789026 D2.15 a a ab a a a a a a a a ab ab a a a ab a a a a ab a ab a a a ab ab ab a ab ab a ab a ab a a a ab a a a ab ab ab ab a a ab ab a a a ab a a ab a ab ab a a a a ab a ab a a ab a a ab a a ab a ab ab ab ab ab ab a ab ab ab ab
*HyS0046.818437 D2.15 a a ab a a a a a a a a ab ab a a a ab a a a a ab a ab a a a ab ab ab a ab ab a ab a ab a a a ab a a a ab ab ab ab a a ab ab a a a ab a a ab a ab ab a a a a ab a ab a a ab a a ab a a ab a ab ab ab ab ab ab a ab ab ab ab
*HyS0046.823490 D2.15 a a ab a a a a a a a a ab ab a a a ab a a a a ab a ab a a a ab ab ab a ab ab a ab a ab a a a ab a a a ab ab ab ab a a ab ab a a a ab a a ab a ab ab a a a a ab a ab a a ab a a ab a a ab a ab ab ab ab ab ab a ab ab ab ab
*HyS0046.850093 D2.15 a a ab a a a a a a a a ab ab a a a ab a a a a ab a ab a a a ab ab ab a ab ab a ab a ab a a a ab a a a ab ab ab ab a a ab ab a a a ab a a ab a ab ab a a a a ab a ab a a ab a a ab a a ab a ab ab ab ab ab ab a ab ab ab ab
*HyS0046.855298 D2.15 a a ab a a a a a a a a ab ab a a a ab a a a a ab a ab a a a ab ab ab a ab ab a ab a ab a a a ab a a a ab ab ab ab a a ab ab a a a ab a a ab a ab ab a a a a ab a ab a a ab a a ab a a ab a ab ab ab ab ab ab a ab ab ab ab
*HyS0046.967759 D2.15 a a ab a a a a a a a a ab ab a a a ab a a a a ab a ab a a a ab ab ab a ab ab a ab a ab a a a ab a a a ab ab ab ab a a ab ab a a a ab a a ab a ab ab a a a a ab a ab a a ab a a ab a a ab a ab ab ab ab ab ab a ab ab ab ab
*HyS0046.990351 D2.15 a a ab a a a a a a a a ab ab a a a ab a a a a ab a ab a a a ab ab ab a ab ab a ab a ab a a a ab a a a ab ab ab ab a a ab ab a a a ab a a ab a ab ab a a a a ab a ab a a ab a a ab a a ab a ab ab ab ab ab ab a ab ab ab ab
*HyS0046.1002483 D2.15 a a ab a a a a a a a a ab ab a a a ab a a a a ab a ab a a a ab ab ab a ab ab a ab a ab a a a ab a a a ab ab ab ab a a ab ab a a a ab a a ab a ab ab a a a a ab a ab a a ab a a ab a a ab a ab ab ab ab ab ab a ab ab ab ab
*HyS0046.1013013 D2.15 a a ab a a a a a a a a ab ab a a a ab a a a a ab a ab a a a ab ab ab a ab ab a ab a ab a a a ab a a a ab ab ab ab a a ab ab a a a ab a a ab a ab ab a a a a ab a ab a a ab a a ab a a ab a ab ab ab ab ab ab a ab ab ab ab
*HyS0046.1051750 D2.15 a a ab a a a a a a a a ab ab a a a ab a a a a ab a ab a a a ab ab ab a ab ab a ab a ab a a a ab a a a ab ab ab ab a a ab ab a a a ab a a ab a ab ab a a a a ab a ab a a ab a a ab a a ab a ab ab ab ab ab ab a ab ab ab ab
*HyS0046.1056891 D2.15 a a ab a a a a a a a a ab ab a a a ab a a a a ab a ab a a a ab ab ab a ab ab a ab a ab a a a ab a a a ab ab ab ab a a ab ab a a a ab a a ab a ab ab a a a a ab a ab a a ab a a ab a a ab a ab ab ab ab ab ab a ab ab ab ab
*HyS0046.1084058 D2.15 a a ab a a a a a a a a ab ab a a a ab a a a a ab a ab a a a ab ab ab a ab ab a ab a ab a a a ab a a a ab ab ab ab a a ab ab a a a ab a a ab a ab ab a a a a ab a ab a a ab a a ab a a ab a ab ab ab ab ab ab a ab ab ab ab
*HyS0046.1094548 D2.15 a a ab a a a a a a a a ab ab a a a ab a a a a ab a ab a a a ab ab ab a ab ab a ab a ab a a a ab a a a ab ab ab ab a a ab ab a a a ab a a ab a ab ab a a a a ab a ab a a ab a a ab a a ab a ab ab ab ab ab ab a ab ab ab ab
*HyS0046.1108553 D2.15 a a ab a a a a a a a a ab ab a a a ab a a a a ab a ab a a a ab ab ab a ab ab a ab a ab a a a ab a a a ab ab ab ab a a ab ab a a a ab a a ab a ab ab a a a a ab a ab a a ab a a ab a a ab a ab ab ab ab ab ab a ab ab ab ab
*HyS0046.1114673 D2.15 a a ab a a a a a a a a ab ab a a a ab a a a a ab a ab a a a ab ab ab a ab ab a ab a ab a a a ab a a a ab ab ab ab a a ab ab a a a ab a a ab a ab ab a a a a ab a ab a a ab a a ab a a ab a ab ab ab ab ab ab a ab ab ab ab
*HyS0046.1182009 D2.15 a a ab a a a a a a a a ab ab a a a ab a a a a ab a ab a a a ab ab ab a ab ab a ab a ab a a a ab a a a ab ab ab ab a a ab ab a a a ab a a ab a ab ab a a a a ab a ab a a ab a a ab a a ab a ab ab ab ab ab ab a ab ab ab ab
*HyS0046.1365923 D2.15 a a ab a a a a a a a a ab ab a a ab ab a a a a ab a ab a a a ab ab ab a ab ab a ab a ab a a a ab a a a ab ab ab ab a a ab ab a a a ab a a ab a ab ab a a a a ab a ab a a ab a a ab a a ab a ab ab ab ab ab ab a ab ab ab ab
*HyS0046.1375769 D2.15 a a ab a a a a a a a a ab ab a a ab ab a a a a ab a ab a a a ab ab ab a ab ab a ab a ab a a a ab a a a ab ab ab ab a a ab ab a a a ab a a ab a ab ab a a a a ab a ab a a ab a a ab a a ab a ab ab ab ab ab ab a ab ab ab ab
*HyS0046.1381248 D2.15 a a ab a a a a a a a a ab ab a a ab ab a a a a ab a ab a a a ab ab ab a ab ab a ab a ab a a a ab a a a ab ab ab ab a a ab ab a a a ab a a ab a ab ab a a a a ab a ab a a ab a a ab a a ab a ab ab a ab ab ab a ab ab ab ab
*HyS0046.1447130 D2.15 a a ab a a a a a a a a ab ab a a ab ab a a a a ab a ab a a a ab ab ab a ab ab a ab a ab a a a ab a a a ab ab ab ab a a ab ab a a a ab a a ab a ab ab a a a a ab a ab a a ab a a ab a a ab a ab ab ab ab ab ab a ab ab ab ab
*HyS0046.1459292 D2.15 a a ab a a a a a a a a ab ab a a ab ab a a a a ab a ab a a a ab ab ab a ab ab a ab a ab a a a ab a a a ab ab ab ab a a ab ab a a a ab a a ab a ab ab a a a a ab a ab a a ab a a ab a a ab a ab ab ab ab ab ab a ab ab ab ab
*HyS0046.1465468 D2.15 a a ab a a a a a a a a ab ab a a ab ab a a a a ab a ab a a a ab ab ab a ab ab a ab a ab a a a ab a a a ab ab ab ab a a ab ab a a a ab a a ab a ab ab a a a a ab a ab a a ab a a ab a a ab a ab ab ab ab ab ab a ab ab ab ab
*HyS0046.1470667 D2.15 a a ab a a a a a a a a ab ab a a ab ab a a a a ab a ab a a a ab ab ab a ab ab a ab a ab a a a ab a a a ab ab ab ab a a ab ab a a a ab a a ab a ab ab a a a a ab a ab a a ab a a ab a a ab a ab ab ab ab ab ab a ab ab ab ab
*HyS0046.1484166 D2.15 a a ab a a a a a a a a ab ab a a ab ab a a a a ab a ab a a a ab ab ab a ab ab a ab a ab a a a ab a a a ab ab ab ab a a ab ab a a a ab a a ab a ab ab a a a a ab a ab a a ab a a ab a a ab a ab ab ab ab ab ab a ab ab ab ab
*HyS0046.1489933 D2.15 a a ab a a a a a a a a ab ab a a ab ab a a a a ab a ab a a a ab ab ab a ab ab a ab a ab a a a ab a a a ab ab ab ab a a ab ab a a a ab a a ab a ab ab a a a a ab a ab a a ab a a ab a a ab a ab ab ab ab ab ab a ab ab ab ab
*HyS0046.1495798 D2.15 a a ab a a a a a a a a ab ab a a ab ab a a a a ab a ab a a a ab ab ab a ab ab a ab a ab a a a ab a a a ab ab ab ab a a ab ab a a a ab a a ab a ab ab a a a a ab a ab a a ab a a ab a a ab a ab ab ab ab ab ab a ab ab ab ab
*HyS0046.1520379 D2.15 a a ab a a a a a a a a ab ab a a ab ab a a a a ab a ab a a a ab ab ab a ab ab a ab a ab a a a ab a a a ab ab ab ab a a ab ab a a a ab a a ab a ab ab a a a a ab a ab a a ab a a ab a a ab a ab ab ab ab ab ab a ab ab ab ab
*HyS0046.1526254 D2.15 ab ab a ab ab ab ab ab ab ab ab a a ab ab a a ab ab ab ab a ab a ab ab ab a a a ab a a ab a ab a ab ab ab a ab ab ab a a a a ab ab a a ab ab ab a ab ab a ab a a ab ab ab ab a ab a ab ab a ab ab a ab ab a ab a a a a a a ab a a a a
*HyS0046.1532443 D2.15 a a ab a a a a a a a a ab ab a a ab ab a a a a ab a ab a a a ab ab ab a ab ab a ab a ab a a a ab a a a ab ab ab ab a a ab ab a a a ab a a ab a ab ab a a a a ab a ab a a ab a a ab a a ab a ab ab ab ab ab ab a ab ab ab ab
*HyS0046.1537826 D2.15 a a ab a a a a a a a a ab ab a a ab ab a a a a ab a ab a a a ab ab ab a ab ab a ab a ab a a a ab a a a ab ab ab ab a a ab ab a a a ab a a ab a ab ab a a a a ab a ab a a ab a a ab a a ab a ab ab ab ab ab ab a ab ab ab ab
*HyS0046.1544905 D2.15 a a ab a a a a a a a a ab ab a a ab ab a a a a ab a ab a a a ab ab ab a ab ab a ab a ab a a a ab a a a ab ab ab ab a a ab ab a a a ab a a ab a ab ab a a a a ab a ab a a ab a a ab a a ab a ab ab ab ab ab ab a ab ab ab ab
*HyS0046.1551479 D2.15 a a ab a a a a a a a a ab ab a a ab ab a a a a ab a ab a a a ab ab ab a ab ab a ab a ab a a a ab a a a ab ab ab ab a a ab ab a a a ab a a ab a ab ab a a a a ab a ab a a ab a a ab a a ab a ab ab ab ab ab ab a ab ab ab ab
*HyS0046.1556831 D2.15 a a ab a a a a a a a a ab ab a a ab ab a a a a ab a ab a a a ab ab ab a ab ab a ab a ab a a a ab a a a ab ab ab ab a a ab ab a a a ab a a ab a ab ab a a a a ab a ab a a ab a a ab a a ab a ab ab ab ab ab ab a ab ab ab ab
*HyS0046.1562649 D2.15 a a ab a a a a a a a a ab ab a a ab ab a a a a ab a ab a a a ab ab ab a ab ab a ab a ab a a a ab a a a ab ab ab ab a a ab ab a a a ab a a ab a ab ab a a a a ab a ab a a ab a a ab a a ab a ab ab ab ab ab ab a ab ab ab ab
*HyS0046.1572514 D2.15 a a ab a a a a a a a a ab ab a a ab ab a a a a ab a ab a a a ab ab ab a ab ab a ab a ab a a a ab a a a ab ab ab ab a a ab ab a a a ab a a ab a ab ab a a a a ab a ab a a ab a a ab a a ab a ab ab ab ab ab ab a ab ab ab ab
*HyS0046.1591028 D2.15 a a ab a a a a a a a a ab ab a a ab ab a a a a ab a ab a a a ab ab ab a ab ab a ab a ab a a a ab a a a ab ab ab ab a a ab ab a a a ab a a ab a ab ab a a a a ab a ab a a ab a a ab a a ab a ab ab ab ab ab ab a ab ab ab ab
*HyS0046.1599475 D2.15 a a ab a a a a a a a a ab ab a a ab ab a a a a ab a ab a a a ab ab ab a ab ab a ab a ab a a a ab a a a ab ab ab ab a a ab ab a a a ab a a ab a ab ab a a a a ab a ab a a ab a a ab a a ab a ab ab ab ab ab ab a ab ab ab ab
*HyS0046.1605673 D2.15 a a ab a a a a a a a a ab ab a a ab ab a a a a ab a ab a a a ab ab ab a ab ab a ab a ab a a a ab a a a ab ab ab ab a a ab ab a a a ab a a ab a ab ab a a a a ab a ab a a ab a a ab a a ab a ab ab ab ab ab ab a ab ab ab ab
*HyS0046.1627121 D2.15 a a ab a a a a a a a a ab ab a a ab ab a a a a ab a ab a a a ab ab ab a ab ab a a a ab a a a ab a a a ab ab ab ab a a ab ab a a a - a a ab a ab ab a a a a ab a ab a a - a a ab a a ab a ab ab ab ab ab ab a - ab ab ab
*HyS0046.1639396 D2.15 a a ab a a a a a a a a ab ab a a ab ab a a a a ab a ab a a a ab ab ab a ab ab a ab a ab a a a ab a a a ab ab ab ab a a ab ab a a a ab a a ab a ab ab a a a a ab a ab a a ab a a ab a a ab a ab ab ab ab ab ab a ab ab ab ab
*HyS0046.1644442 D2.15 a a ab a a a a a a a a ab ab a a ab ab a a a a ab a ab a a a ab ab ab a ab ab a ab a ab a a a ab a a a ab ab ab ab a a ab ab a a a ab a a ab a ab ab a a a a ab a ab a a ab a a ab a a ab a ab ab ab ab ab ab a ab ab ab ab
*HyS0046.1660171 D2.15 a a ab a a a a a a a a ab ab a a ab ab a a a a ab a ab a a a ab ab ab a ab ab a ab a ab a a a ab a a a ab ab ab ab a a ab ab a a a ab a a ab a ab ab a a a a ab a ab a a ab a a ab a a ab a ab ab ab ab ab ab a ab ab ab ab
*HyS0046.1684880 D2.15 a a ab a a a a a a a a ab ab a a ab ab a a a a ab a ab a a a ab ab ab a ab ab a ab a ab a a a ab a a a ab ab ab ab a a ab ab a a a ab a a ab a ab ab a a a a ab a ab a a ab a a ab a a ab a ab ab ab ab ab ab a ab ab ab ab
*HyS0046.1730965 D2.15 a a ab a a a a a a a a ab ab a a ab ab a a a a ab a ab a a a ab ab ab a ab ab a ab a ab a a a ab a a a ab ab ab ab a a ab ab a a a ab a a ab a ab ab a a a a ab a ab a a ab a a ab a a ab a ab ab ab ab ab ab a ab ab ab ab
*HyS0046.1785040 D2.15 a a ab a a a a a a a a ab ab a a ab ab a a a a ab a ab a a a ab ab ab a ab ab a ab a ab a a a ab a a a ab ab ab ab a a ab ab a a a ab a a ab a ab ab a a a a ab a ab a a ab a a ab a a ab a ab ab ab ab ab ab a ab ab ab ab
*HyS0046.1825157 D2.15 a a ab a a a a a a a a ab ab a a ab ab a a a a ab a ab a a a ab ab ab a ab ab a ab a ab a a a ab a a a ab ab ab ab a a ab ab a a a ab a a ab a ab ab a a a a ab a ab a a ab a a ab a a ab a ab ab ab ab ab ab a ab ab ab ab
*HyS0046.1832295 D2.15 a a ab a a a a a a a a ab ab a a ab ab a a a a ab a ab a a a ab ab ab a ab ab a ab a ab a a a ab a a a ab ab ab ab a a ab ab a a a ab a a ab a ab ab a a a a ab a ab a a ab a a ab a a ab a ab ab ab ab ab ab a ab ab ab ab
*HyS0046.1864009 D2.15 a a ab a a a a a a a a ab ab a a ab ab a a a a ab a ab a a a ab ab ab a ab ab a ab a ab a a a ab a a a ab ab ab ab a a ab ab a a a ab a a ab a ab ab a a a a ab a ab a a ab a a ab a a ab a ab ab ab ab ab ab a ab ab ab ab
*HyS0046.1901957 D2.15 a a ab a a a a a a a a ab ab a a ab ab a a a a ab a ab a a a ab ab ab a ab ab a ab a ab a a a ab a a a ab ab ab ab a a ab ab a a a ab a a ab a ab ab a a a a ab a ab a a ab a a ab a a ab a ab ab ab ab ab ab a ab ab ab ab
*HyS0046.1937193 D2.15 a a ab a a a a a a a a ab ab a a ab ab a a a a ab a ab a a a ab ab ab a ab ab a ab a ab a a a ab a a a ab ab ab ab a a ab ab a a a ab a a ab a ab ab a a a a ab a ab a a ab a a ab a a ab a ab ab ab ab ab ab a ab ab ab ab
*HyS0046.1953715 D2.15 a a ab a a a a a a a a ab ab a a ab ab a a a a ab a ab a a a ab ab ab a ab ab a ab a ab a a a ab a a a ab ab ab ab a a ab ab a a a ab a a ab a ab ab a a a a ab a ab a a ab a a ab a a ab a ab ab ab ab ab ab a ab ab ab ab
*HyS0046.1968406 D2.15 a a ab a a a a a a a a ab ab a a ab ab a a a a ab a ab a a a ab ab ab a ab ab a ab a ab a a a ab a a a ab ab ab ab a a ab ab a a a ab a a ab a ab ab a a a a ab a ab a a ab a a ab a a ab a ab ab ab ab ab ab a ab ab ab ab
*HyS0046.1990156 D2.15 a a ab a a a a a a a a ab ab a a ab ab a a a a ab a ab a a a ab ab ab a ab ab a ab a ab a a a ab a a a ab ab ab ab a a ab ab a a a ab a a ab a ab ab a a a a ab a ab a a ab a a ab a a ab a ab ab ab ab ab ab a ab ab ab ab
*HyS0046.1998050 D2.15 a a ab a a a a a a a a ab ab a a ab ab a a a a ab a ab a a a ab ab ab a ab ab a ab a ab a a a ab a a a ab ab ab ab a a ab ab a a a ab a a ab a ab ab a a a a ab a ab a a ab a a ab a a ab a ab ab ab ab ab ab a ab ab ab ab
*HyS0046.2005659 D2.15 a a ab a a a a a a a a ab ab a a ab ab a a a a ab a ab a a a ab ab ab a ab ab a ab a ab a a a ab a a a ab ab ab ab a a ab ab a a a ab a a ab a ab ab a a a a ab a ab a a ab a a ab a a ab a ab ab ab ab ab ab a ab ab ab ab
*HyS0046.2014186 D2.15 a a ab a a a a a a a a ab ab a a ab ab a a a a ab a ab a a a ab ab ab a ab ab a ab a ab a a a ab a a a ab ab ab ab a a ab ab a a a ab a a ab a ab ab a a a a ab a ab a a ab a a ab a a ab a ab ab ab ab ab ab a ab ab ab ab
*HyS0046.2023626 D2.15 a a ab a a a a a a a a ab ab a a ab ab a a a a ab a ab a a a ab ab ab a ab ab a ab a ab a a a ab a a a ab ab ab ab a a ab ab a a a ab a a ab a ab ab a a a a ab a ab a a ab a a ab a a ab a ab ab ab ab ab ab a ab ab ab ab
*HyS0046.2033715 D2.15 a a ab a a a a a a a a ab ab a a ab ab a a a a ab a ab a a a ab ab ab a ab ab a ab a ab a a a ab a a a ab ab ab ab a a ab ab a a a ab a a ab a ab ab a a a a ab a ab a a ab a a ab a a ab a ab ab ab ab ab ab a ab ab ab ab
*HyS0046.2041885 D2.15 a a ab a a a a a a a a ab ab a a ab ab a a a a ab a ab a a a ab ab ab a ab ab a ab a ab a a a ab a a a ab ab ab ab a a ab ab a a a ab a a ab a ab ab a a a a ab a ab a a ab a a ab a a ab a ab ab ab ab ab ab a ab ab ab ab
*HyS0046.2047992 D2.15 a a ab a a a a a a a a ab ab a a ab ab a a a a ab a ab a a a ab ab ab a ab ab a ab a ab a a a ab a a a ab ab ab ab a a ab ab a a a ab a a ab a ab ab a a a a ab a ab a a ab a a ab a a ab a ab ab ab ab ab ab a ab ab ab ab
*HyS0046.2062698 D2.15 a a ab a a a a a a a a ab ab a a ab ab a a a a ab a ab a a a ab ab ab a ab ab a ab a ab a a a ab a a a ab ab ab ab a a ab ab a a a ab a a ab a ab ab a a a a ab a ab a a ab a a ab a a ab a ab ab ab ab ab ab a ab ab ab ab
*HyS0046.2068796 D2.15 a a ab a a a a a a a a ab ab a a ab ab a a a a ab a ab a a a ab ab ab a ab ab a ab a ab a a a ab a a a ab ab ab ab a a ab ab a a a ab a a ab a ab ab a a a a ab a ab a a ab a a ab a a ab a ab ab ab ab ab ab a ab ab ab ab
*HyS0046.2084387 D2.15 a a ab a a a a a a a a ab ab a a ab ab a a a a ab a ab a a a ab ab ab a ab ab a ab a ab a a a ab a a a ab ab ab ab a a ab ab a a a ab a a ab a ab ab a a a a ab a ab a a ab a a ab a a ab a ab ab ab ab ab ab a ab ab ab ab
*HyS0046.2095162 D2.15 a a ab a a a a a a a a ab ab a a ab ab a a a a ab a ab a a a ab ab ab a ab ab a ab a ab a a a ab a a a ab ab ab ab a a ab ab a a a ab a a ab a ab ab a a a a ab a ab a a ab a a ab a a ab a ab ab ab ab ab ab a ab ab ab ab
*HyS0046.2101608 D2.15 a a ab a a a a a a a a ab ab a a ab ab a a a a ab a ab a a a ab ab ab a ab ab a ab a ab a a a ab a a a ab ab ab ab a a ab ab a a a ab a a ab a ab ab a a a a ab a ab a a ab a a ab a a ab a ab ab ab ab ab ab a ab ab ab ab
*HyS0046.2156015 D2.15 a a ab a a a a a a a a ab ab a a ab ab a a a a ab a ab a a a ab ab ab a ab ab a ab a ab a a a ab a a a ab ab ab ab a a ab ab a a a ab a a ab a ab ab a a a a ab a ab a a ab a a ab a a ab a ab ab ab ab ab ab a ab ab ab ab
*HyS0046.2161061 D2.15 a a ab a a a a a a a a ab ab a a ab ab a a a a ab a ab a a a ab ab ab a ab ab a ab a ab a a a ab a a a ab ab ab ab a a ab ab a a a ab a a ab a ab ab a a a a ab a ab a a ab a a ab a a ab a ab ab ab ab ab ab a ab ab ab ab
*HyS0046.2169988 D2.15 a a ab a a a a a a a a ab ab a a ab ab a a a a ab a ab a a a ab ab ab a ab ab a ab a ab a a a ab a a a ab ab ab ab a a ab ab a a a ab a a ab a ab ab a a a a ab a ab a a ab a a ab a a ab a ab ab ab ab ab ab a ab ab ab ab
*HyS0046.2175752 D2.15 a a ab a a a a a a a a ab ab a a ab ab a a a a ab a ab a a a ab ab ab a ab ab a ab a ab a a a ab a a a ab ab ab ab a a ab ab a a a ab a a ab a ab ab a a a a ab a ab a a ab a a ab a a ab a ab ab ab ab ab ab a ab ab ab ab
*HyS0046.2183108 D2.15 a a ab a a a a a a a a ab ab a a ab ab a a a a ab a ab a a a ab ab ab a ab ab a ab a ab a a a ab a a a ab ab ab ab a a ab ab a a a ab a a ab a ab ab a a a a ab a ab a a ab a a ab a a ab a ab ab ab ab ab ab a ab ab ab ab
*HyS0046.2194438 D2.15 a a ab a a a a a a a a ab ab a a ab ab a a a a ab a ab a a a ab ab ab a ab ab a ab a ab a a a ab a a a ab ab ab ab a a ab ab a a a ab a a ab a ab ab a a a a ab a ab a a ab a a ab a a ab a ab ab ab ab ab ab a ab ab ab ab
*HyS0046.2205807 D2.15 a a ab a a a a a a a a ab ab a a ab ab a a a a ab a ab a a a ab ab ab a ab ab a ab a ab a a a ab a a a ab ab ab ab a a ab ab a a a ab a a ab a ab ab a a a a ab a ab a a ab a a ab a a ab a ab ab ab ab ab ab a ab ab ab ab
*HyS0046.2271169 D2.15 ab ab a ab ab ab ab ab ab ab ab a a ab ab a a ab ab ab ab a ab a ab ab ab a a a ab a a ab a ab a ab ab ab a ab ab ab a a a a ab ab a a ab ab ab a ab ab a ab a a ab ab ab ab a ab a ab ab a ab ab a ab ab a ab a a a a a a ab a a a a
*HyS0047.29091 D2.15 ab a a a a a ab a a ab a a a ab ab ab a a a a a a a a a ab a a a a ab ab a a ab a ab ab ab ab ab ab ab ab a ab ab ab ab ab ab ab ab ab ab ab a a a a ab ab a ab ab ab a a ab a a ab a a ab a ab ab ab ab a a a ab a a a ab ab a
*HyS0047.43836 D2.15 ab a a a a a ab a a ab a a a ab ab ab a a a a a a a a a ab a a a a ab ab a a ab a ab ab ab ab ab ab ab ab a ab ab ab ab ab ab ab ab ab ab ab a a a a ab ab a ab ab ab a a ab a a ab a a ab a ab ab ab ab a a a ab a a a ab ab a
*HyS0047.49321 D2.15 ab a a a a a ab a a ab a a a ab ab ab a a a a a a a a a ab a a a a ab ab a a ab a ab ab ab ab ab ab ab ab a ab ab ab ab ab ab ab ab ab ab ab a a a a ab ab a ab ab ab a a ab a a ab a a ab a ab ab ab ab a a a ab a a a ab ab a
*HyS0047.54425 D2.15 ab a a a a a ab a a ab a a a ab ab ab a a a a a a a a a ab a a a a ab ab a a ab a ab ab ab ab ab ab ab ab a ab ab ab ab ab ab ab ab ab ab ab a a a a ab ab a ab ab ab a a ab a a ab a a ab a ab ab ab ab a a a ab a a a ab ab a
*HyS0047.60597 D2.15 ab a a a a a ab a a ab a a a ab ab ab a a a a a a a a a ab a a a a ab ab a a ab a ab ab ab ab ab ab ab ab a ab ab ab ab ab ab ab ab ab ab ab a a a a ab ab a ab ab ab a a ab a a ab a a ab a ab ab ab ab a a a ab a a a ab ab a
*HyS0047.65990 D2.15 ab a a a a a ab a a ab a a a ab ab ab a a a a a a a a a ab a a a a ab ab a a ab a ab ab ab ab ab ab ab ab a ab ab ab ab ab ab ab ab ab ab ab a a a a ab ab a ab ab ab a a ab a a ab a a ab a ab ab ab ab a a a ab a a a ab ab a
*HyS0047.71351 D2.15 ab a a a a a ab a a ab a a a ab ab ab a a a a a a a a a ab a a a a ab ab a a ab a ab ab ab ab ab ab ab ab a ab ab ab ab ab ab ab ab ab ab ab a a a a ab ab a ab ab ab a a ab a a ab a a ab a ab ab ab ab a a a ab a a a ab ab a
*HyS0047.76539 D2.15 ab a a a a a ab a a ab a a a ab ab ab a a a a a a a a a ab a a a a ab ab a a ab a ab ab ab ab ab ab ab ab a ab ab ab ab ab ab ab ab ab ab ab a a a a ab ab a ab ab ab a a ab a a ab a a ab a ab ab ab ab a a a ab a a a ab ab a
*HyS0047.81594 D2.15 ab a a a a a ab a a ab a a a ab ab ab a a a a a a a a a ab a a a a ab ab a a ab a ab ab ab ab ab ab ab ab a ab ab ab ab ab ab ab ab ab ab ab a a a a ab ab a ab ab ab a a ab a a ab a a ab a ab ab ab ab a a a ab a a a ab ab a
*HyS0047.86716 D2.15 ab a a a a a ab a a ab a a a ab ab ab a a a a a a a a a ab a a a a ab ab a a ab a ab ab ab ab ab ab ab ab a ab ab ab ab ab ab ab ab ab ab ab a a a a ab ab a ab ab ab a a ab a a ab a a ab a ab ab ab ab a a a ab a a a ab ab a
*HyS0047.91739 D2.15 ab a a a a a ab a a ab a a a ab ab ab a a a a a a a a a ab a a a a ab ab a a ab a ab ab ab ab ab ab ab ab a ab ab ab ab ab ab ab ab ab ab ab a a a a ab ab a ab ab ab a a ab a a ab a a ab a ab ab ab ab a a a ab a a a ab ab a
*HyS0047.97284 D2.15 ab a a a a a ab a a ab a a a ab ab ab a a a a a a a a a ab a a a a ab ab a a ab a ab ab ab ab ab ab ab ab a ab ab ab ab ab ab ab ab ab ab ab a a a a ab ab a ab ab ab a a ab a a ab a a ab a ab ab ab ab a a a ab a a a ab ab a
*HyS0047.102337 D2.15 ab a a a a a ab a a ab a a a ab ab ab a a a a a a a a a ab a a a a ab ab a a ab a ab ab ab ab ab ab ab ab a ab ab ab ab ab ab ab ab ab ab ab a a a a ab ab a ab ab ab a a ab a a ab a a ab a ab ab ab ab a a a ab a a a ab ab a
*HyS0047.108662 D2.15 ab a a a a a ab a a ab a a a ab ab ab a a a a a a a a a ab a a a a ab ab a a ab a ab ab ab ab ab ab ab ab a ab ab ab ab ab ab ab ab ab ab ab a a a a ab ab a ab ab ab a a ab a a ab a a ab a ab ab ab ab a a a ab a a a ab ab a
*HyS0047.115051 D2.15 ab a a a a a ab a a ab a a a ab ab ab a a a a a a a a a ab a a a a ab ab a a ab a ab ab ab ab ab ab ab ab a ab ab ab ab ab ab ab ab ab ab ab a a a a ab ab a ab ab ab a a ab a a ab a a ab a ab ab ab ab a a a ab a a a ab ab a
*HyS0047.120069 D2.15 ab a a a a a ab a a ab a a a ab ab ab a a a a a a a a a ab a a a a ab ab a a ab a ab ab ab ab ab ab ab ab a ab ab ab ab ab ab ab ab ab ab ab a a a a ab ab a ab ab ab a a ab a a ab a a ab a ab ab ab ab a a a ab a a a ab ab a
*HyS0047.126787 D2.15 ab a a a a a ab a a ab a a a ab ab ab a a a a a a a a a ab a a a a ab ab a a ab a ab ab ab ab ab ab ab ab a ab ab ab ab ab ab ab ab ab ab ab a a a a ab ab a ab ab ab a a ab a a ab a a ab a ab ab ab ab a a a ab a a a ab ab a
*HyS0047.131894 D2.15 ab a a a a a ab a a ab a a a ab ab ab a a a a a a a a a ab a a a a ab ab a a ab a ab ab ab ab ab ab ab ab a ab ab ab ab ab ab ab ab ab ab ab a a a a ab ab a ab ab ab a a ab a a ab a a ab a ab ab ab ab a a a ab a a a ab ab a
*HyS0047.139424 D2.15 ab a a a a a ab a a ab a a a ab ab ab a a a a a a a a a ab a a a a ab ab a a ab a ab ab ab ab ab ab ab ab a ab ab ab ab ab ab ab ab ab ab ab a a a a ab ab a ab ab ab a a ab a a ab a a ab a ab ab ab ab a a a ab a a a ab ab a
*HyS0047.190842 D2.15 ab a a a a a ab a a ab a a a ab ab ab a a a a a a a a a a a a a a ab ab a a ab a ab ab ab ab ab ab ab ab a ab ab ab ab ab ab ab ab ab ab ab a a a a ab ab a a ab ab a a ab a a ab a a ab a ab ab ab ab a a a ab a a a ab ab ab
*HyS0047.195999 D2.15 ab a a a a a ab a a ab a a a ab ab ab a a a a a a a a a a a a a a ab ab a a ab a ab ab ab ab ab ab ab ab a ab ab ab ab ab ab ab ab ab ab ab a a a a ab ab a a ab ab a a ab a a ab a a ab a ab ab ab ab a a a ab a a a ab ab ab
*HyS0047.204420 D2.15 ab a a a a a ab a a ab a a a ab ab ab a a a a a a a a a a a a a a ab ab a a ab a ab ab ab ab ab ab ab ab a ab ab ab ab ab ab ab ab ab ab ab a a a a ab ab a a ab ab a a ab a a ab a a ab a ab ab ab ab a a a ab a a a ab ab ab
*HyS0047.210043 D2.15 ab a a a a a ab a a ab a a a ab ab ab a a a a a a a a a a a a a a ab ab a a ab a ab ab ab ab ab ab ab ab a ab ab ab ab ab ab ab ab ab ab ab a a a a ab ab a a ab ab a a ab a a ab a a ab a ab ab ab ab a a a ab a a a ab ab ab
*HyS0047.224723 D2.15 ab a a a a a ab a a ab a a a ab ab ab a a a a a a a a a a a a a a ab ab a a ab a ab ab ab ab ab ab ab ab a ab ab ab ab ab ab ab ab ab ab ab a a a a ab ab a a ab ab a a ab a a ab a a ab a ab ab ab ab a a a ab a a a ab ab ab
*HyS0047.239111 D2.15 ab a a a a a ab a a ab a a a ab ab ab a a a a a a a a a a a a a a ab ab a a ab a ab ab ab ab ab ab ab ab a ab ab ab ab ab ab ab ab ab ab ab a a a a ab ab a a ab ab a a ab a a ab a a ab a ab ab ab ab a a a ab a a a ab ab ab
*HyS0047.244127 D2.15 ab a a a a a ab a a ab a a a ab ab ab a a a a a a a a a a a a a a ab ab a a ab a ab ab ab ab ab ab ab ab a ab ab ab ab ab ab ab ab ab ab ab a a a a ab ab a a ab ab a a ab a a ab a a ab a ab ab ab ab a a a ab a a a ab ab ab
*HyS0047.249214 D2.15 ab a a a a a ab a a ab a a a ab ab ab a a a a a a a a a a a a a a ab ab a a ab a ab ab ab ab ab ab ab ab a ab ab ab ab ab ab ab ab ab ab ab a a a a ab ab a a ab ab a a ab a a ab a a ab a ab ab ab ab a a a ab a a a ab ab ab
*HyS0047.256764 D2.15 ab a a a a a ab a a ab a a a ab ab ab a a a a a a a a a a a a a a ab ab a a ab a ab ab ab ab ab ab ab ab a ab ab ab ab ab ab ab ab ab ab ab a a a a ab ab a a ab ab a a ab a a ab a a ab a ab ab ab ab a a a ab a a a ab ab ab
*HyS0047.262142 D2.15 ab a a a a a ab a a ab a a a ab ab ab a a a a a a a a a a a a a a ab ab a a ab a ab ab ab ab ab ab ab ab a ab ab ab ab ab ab ab ab ab ab ab a a a a ab ab a a ab ab a a ab a a ab a a ab a ab ab ab ab a a a ab a a a ab ab ab
*HyS0047.270714 D2.15 ab a a a a a ab a a ab a a a ab ab ab a a a a a a a a a a a a a a ab ab a a ab a ab ab ab ab ab ab ab ab a ab ab ab ab ab ab ab ab ab ab ab a a a a ab ab a a ab ab a a ab a a ab a a ab a ab ab ab ab a a a ab a a a ab ab ab
*HyS0047.287053 D2.15 ab a a a a a ab a a ab a a a ab ab ab a a a a a a a a a a a a a a ab ab a a ab a ab ab ab ab ab ab ab ab a ab ab ab ab ab ab ab ab ab ab ab a a a a ab ab a a ab ab a a ab a a ab a a ab a ab ab ab ab a a a ab a a a ab ab ab
*HyS0047.302409 D2.15 ab a a a a a ab a a ab a a a ab ab ab a a a a a a a a a a a a a a ab ab a a ab a ab ab ab ab ab ab ab ab a ab ab ab ab ab ab ab ab ab ab ab a a a a ab ab a a ab ab a a ab a a ab a a ab a ab ab ab ab a a a ab a a a ab ab ab
*HyS0047.307505 D2.15 ab a a a a a ab a a ab a a a ab ab ab a a a a a a a a a a a a a a ab ab a a ab a ab ab ab ab ab ab ab ab a ab ab ab ab ab ab ab ab ab ab ab a a a a ab ab a a ab ab a a ab a a ab a a ab a ab ab ab ab a a a ab a a a ab ab ab
*HyS0047.312534 D2.15 ab a a a a a ab a a ab a a a ab ab ab a a a a a a a a a a a a a a ab ab a a ab a ab ab ab ab ab ab ab ab a ab ab ab ab ab ab ab ab ab ab ab a a a a ab ab a a ab ab a a ab a a ab a a ab a ab ab ab ab a a a ab a a a ab ab ab
*HyS0047.317691 D2.15 ab a a a a a ab a a ab a a a ab ab ab a a a a a a a a a a a a a a ab ab a a ab a ab ab ab ab ab ab ab ab a ab ab ab ab ab ab ab ab ab ab ab a a a a ab ab a a ab ab a a ab a a ab a a ab a ab ab ab ab a a a ab a a a ab ab ab
*HyS0047.323376 D2.15 ab a a a a a ab a a ab a a a ab ab ab a a a a a a a a a a a a a a ab ab a a ab a ab ab ab ab ab ab ab ab a ab ab ab ab ab ab ab ab ab ab ab a a a a ab ab a a ab ab a a ab a a ab a a ab a ab ab ab ab a a a ab a a a ab ab ab
*HyS0047.348136 D2.15 ab a a a a a ab a a ab a a a ab ab ab a a a a a a a a a a a a a a ab ab a a ab a ab ab ab ab ab ab ab ab a ab ab ab ab ab ab ab ab ab ab ab a a a a ab ab a a ab ab a a ab a a ab a a ab a ab ab ab ab a a a ab a a a ab ab ab
*HyS0047.353254 D2.15 ab a a a a a ab a a ab a a a ab ab ab a a a a a a a a a a a a a a ab ab a a ab a ab ab ab ab ab ab ab ab a ab ab ab ab ab ab ab ab ab ab ab a a a a ab ab a a ab ab a a ab a a ab a a ab a ab ab ab ab a a a ab a a a ab ab ab
*HyS0047.364008 D2.15 ab a a a a a ab a a ab a a a ab ab ab a a a a a a a a a a a a a a ab ab a a ab a ab ab ab ab ab ab ab ab a ab ab ab ab ab ab ab ab ab ab ab a a a a ab ab a a ab ab a a ab a a ab a a ab a ab ab ab ab a a a ab a a a ab ab ab
*HyS0047.370356 D2.15 ab a a a a a ab a a ab a a a ab ab ab a a a a a a a a a a a a a a ab ab a a ab a ab ab ab ab ab ab ab ab a ab ab ab ab ab ab ab ab ab ab ab a a a a ab ab a a ab ab a a ab a a ab a a ab a ab ab ab ab a a a ab a a a ab ab ab
*HyS0047.375586 D2.15 ab a a a a a ab a a ab a a a ab ab ab a a a a a a a a a a a a a a ab ab a a ab a ab ab ab ab ab ab ab ab a ab ab ab ab ab ab ab ab ab ab ab a a a a ab ab a a ab ab a a ab a a ab a a ab a ab ab ab ab a a a ab a a a ab ab ab
*HyS0047.381022 D2.15 ab a a a a a ab a a ab a a a ab ab ab a a a a a a a a a a a a a a ab ab a a ab a ab ab ab ab ab ab ab ab a ab ab ab ab ab ab ab ab ab ab ab a a a a ab ab a a ab ab a a ab a a ab a a ab a ab ab ab ab a a a ab a a a ab ab ab
*HyS0047.386351 D2.15 ab a a a a a ab a a ab a a a ab ab ab a a a a a a a a a a a a a a ab ab a a ab a ab ab ab ab ab ab ab ab a ab ab ab ab ab ab ab ab ab ab ab a a a a ab ab a a ab ab a a ab a a ab a a ab a ab ab ab ab a a a ab a a a ab ab ab
*HyS0047.393846 D2.15 ab a a a a a ab a a ab a a a ab ab ab a a a a a a a a a a a a a a ab ab a a ab a ab ab ab ab ab ab ab ab a ab ab ab ab ab ab ab ab ab ab ab a a a a ab ab a a ab ab a a ab a a ab a a ab a ab ab ab ab a a a ab a a a ab ab ab
*HyS0047.403972 D2.15 ab a a a a a ab a a ab a a a ab ab ab a a a a a a a a a a a a a a ab ab a a ab a ab ab ab ab ab ab ab ab a ab ab ab ab ab ab ab ab ab ab ab a a a a ab ab a a ab ab a a ab a a ab a a ab a ab ab ab ab a a a ab a a a ab ab ab
*HyS0047.409057 D2.15 ab a a a a a ab a a ab a a a ab ab ab a a a a a a a a a a a a a a ab ab a a ab a ab ab ab ab ab ab ab ab a ab ab ab ab ab ab ab ab ab ab ab a a a a ab ab a a ab ab a a ab a a ab a a ab a ab ab ab ab a a a ab a a a ab ab ab
*HyS0047.414388 D2.15 ab a a a a a ab a a ab a a a ab ab ab a a a a a a a a a a a a a a ab ab a a ab a ab ab ab ab ab ab ab ab a ab ab ab ab ab ab ab ab ab ab ab a a a a ab ab a a ab ab a a ab a a ab a a ab a ab ab ab ab a a a ab a a a ab ab ab
*HyS0047.420403 D2.15 ab a a a a a ab a a ab a a a ab ab ab a a a a a a a a a a a a a a ab ab a a ab a ab ab ab ab ab ab ab ab a ab ab ab ab ab ab ab ab ab ab ab a a a a ab ab a a ab ab a a ab a a ab a a ab a ab ab ab ab a a a ab a a a ab ab ab
*HyS0047.432453 D2.15 ab a a a a a ab a a ab a a a ab ab ab a a a a a a a a a a a a a a ab ab a a ab a ab ab ab ab ab ab ab ab a ab ab ab ab ab ab ab ab ab ab ab a a a a ab ab a a ab ab a a ab a a ab a a ab a ab ab ab ab a a a ab a a a ab ab ab
*HyS0047.440497 D2.15 ab a a a a a ab a a ab a a a ab ab ab a a a a a a a a a a a a a a ab ab a a ab a ab ab ab ab ab ab ab ab a ab ab ab ab ab ab ab ab ab ab ab a a a a ab ab a a ab ab a a ab a a ab a a ab a ab ab ab ab a a a ab a a a ab ab ab
*HyS0047.447320 D2.15 ab a a a a a ab a a ab a a a ab ab ab a a a a a a a a a a a a a a ab ab a a ab a ab ab ab ab ab ab ab ab a ab ab ab ab ab ab ab ab ab ab ab a a a a ab ab a a ab ab a a ab a a ab a a ab a ab ab ab ab a a a ab a a a ab ab ab
*HyS0047.452552 D2.15 ab a a a a a ab a a ab a a a ab ab ab a a a a a a a a a a a a a a ab ab a a ab a ab ab ab ab ab ab ab ab a ab ab ab ab ab ab ab ab ab ab ab a a a a ab ab a a ab ab a a ab a a ab a a ab a ab ab ab ab a a a ab a a a ab ab ab
*HyS0047.457860 D2.15 ab a a a a a ab a a ab a a a ab ab ab a a a a a a a a a a a a a a ab ab a a ab a ab ab ab ab ab ab ab ab a ab ab ab ab ab ab ab ab ab ab ab a a a a ab ab a a ab ab a a ab a a ab a a ab a ab ab ab ab a a a ab a a a ab ab ab
*HyS0047.463835 D2.15 ab a a a a a ab a a ab a a a ab ab ab a a a a a a a a a a a a a a ab ab a a ab a ab ab ab ab ab ab ab ab a ab ab ab ab ab ab ab ab ab ab ab a a a a ab ab a a ab ab a a ab a a ab a a ab a ab ab ab ab a a a ab a a a ab ab ab
*HyS0047.469520 D2.15 ab a a a a a ab a a ab a a a ab ab ab a a a a a a a a a a a a a a ab ab a a ab a ab ab ab ab ab ab ab ab a ab ab ab ab ab ab ab ab ab ab ab a a a a ab ab a a ab ab a a ab a a ab a a ab a ab ab ab ab a a a ab a a a ab ab ab
*HyS0047.485660 D2.15 ab a a a a a ab a a ab a a a ab ab ab a a a a a a a a a a a a a a ab ab a a ab a ab ab ab ab ab ab ab ab a ab ab ab ab ab ab ab ab ab ab ab a a a a ab ab a a ab ab a a ab a a ab a a ab a ab ab ab ab a a a ab a a a ab ab ab
*HyS0047.499534 D2.15 ab a a a a a ab a a ab a a a ab ab ab a a a a a a a a a a a a a a ab ab a a ab a ab ab ab ab ab ab ab ab a ab ab ab ab ab ab ab ab ab ab ab a a a a ab ab a a ab ab a a ab a a ab a a ab a ab ab ab ab a a a ab a a a ab ab ab
*HyS0047.542973 D2.15 ab a a a a a ab a a ab a a a ab ab ab a a a a a a a a a a a a a a ab ab a a ab a ab ab ab ab ab ab ab ab a ab ab ab ab ab ab ab ab ab ab ab a a a a ab ab a a ab ab a a ab a a ab a a ab a ab ab ab ab a a a ab a a a ab ab ab
*HyS0047.548055 D2.15 ab a a a a a ab a a ab a a a ab ab ab a a a a a a a a a a a a a a ab ab a a ab a ab ab ab ab ab ab ab ab a ab ab ab ab ab ab ab ab ab ab ab a a a a ab ab a a ab ab a a ab a a ab a a ab a ab ab ab ab a a a ab a a a ab ab ab
*HyS0047.553145 D2.15 ab a a a a a ab a a ab a a a ab ab ab a a a a a a a a a a a a a a ab ab a a ab a ab ab ab ab ab ab ab ab a ab ab ab ab ab ab ab ab ab ab ab a a a a ab ab a a ab ab a a ab a a ab a a ab a ab ab ab ab a a a ab a a a ab ab ab
*HyS0047.558316 D2.15 ab a a a a a ab a a ab a a a ab ab ab a a a a a a a a a a a a a a ab ab a a ab a ab ab ab ab ab ab ab ab a ab ab ab ab ab ab ab ab ab ab ab a a a a ab ab a a ab ab a a ab a a ab a a ab a ab ab ab ab a a a ab a a a ab ab ab
*HyS0047.572845 D2.15 ab a a a a a ab a a ab a a a ab ab ab a a a a a a a a a a a a a a ab ab a a ab a ab ab ab ab ab ab ab ab a ab ab ab ab ab ab ab ab ab ab ab a a a a ab ab a a ab ab a a ab a a ab a a ab a ab ab ab ab a a a ab a a a ab ab ab
*HyS0047.578151 D2.15 ab a a a a a ab a a ab a a a ab ab ab a a a a a a a a a a a a a a ab ab a a ab a ab ab ab ab ab ab ab ab a ab ab ab ab ab ab ab ab ab ab ab a a a a ab ab a a ab ab a a ab a a ab a a ab a ab ab ab ab a a a ab a a a ab ab ab
*HyS0047.593790 D2.15 ab a a a a a ab a a ab a a a ab ab ab a a a a a a a a a a a a a a ab ab a a ab a ab ab ab ab ab ab ab ab a ab ab ab ab ab ab ab ab ab ab ab a a a a ab ab a a ab ab a a ab a a ab a a ab a ab ab ab ab a a a ab a a a ab ab ab
*HyS0047.610483 D2.15 ab a a a a a ab a a ab a a a ab ab ab a a a a a a a a a a a a a a ab ab a a ab a ab ab ab ab ab ab ab ab a ab ab ab ab ab ab ab ab ab ab ab a a a a ab ab a a ab ab a a ab a a ab a a ab a ab ab ab ab a a a ab a a a ab ab ab
*HyS0047.630168 D2.15 ab a a a a a ab a a ab a a a ab ab ab a a a a a a a a a a a a a a ab ab a a ab a ab ab ab ab ab ab ab ab a ab ab ab ab ab ab ab ab ab ab ab a a a a ab ab a a ab ab a a ab a a ab a a ab a ab ab ab ab a a a ab a a a ab ab ab
*HyS0047.641825 D2.15 ab a a a a a ab a a ab a a a ab ab ab a a a a a a a a a a a a a a ab ab a a ab a ab ab ab ab ab ab ab ab a ab ab ab ab ab ab ab ab ab ab ab a a a a ab ab a a ab ab a a ab a a ab a a ab a ab ab ab ab a a a ab a a a ab ab ab
*HyS0047.647277 D2.15 ab a a a a a ab a a ab a a a ab ab ab a a a a a a a a a a a a a a ab ab a a ab a ab ab ab ab ab ab ab ab a ab ab ab ab ab ab ab ab ab ab ab a a a a ab ab a a ab ab a a ab a a ab a a ab a ab ab ab ab a a a ab a a a ab ab ab
*HyS0047.653940 D2.15 ab a a a a a ab a a ab a a a ab ab ab a a a a a a a a a a a a a a ab ab a a ab a ab ab ab ab ab ab ab ab a ab ab ab ab ab ab ab ab ab ab ab a a a a ab ab a a ab ab a a ab a a ab a a ab a ab ab ab ab a a a ab a a a ab ab ab
*HyS0047.659085 D2.15 ab a a a a a ab a a ab a a a ab ab ab a a a a a a a a a a a a a a ab ab a a ab a ab ab ab ab ab ab ab ab a ab ab ab ab ab ab ab ab ab ab ab a a a a ab ab a a ab ab a a ab a a ab a a ab a ab ab ab ab a a a ab a a a ab ab ab
*HyS0047.664096 D2.15 ab a a a a a ab a a ab a a a ab ab ab a a a a a a a a a a a a a a ab ab a a ab a ab ab ab ab ab ab ab ab a ab ab ab ab ab ab ab ab ab ab ab a a a a ab ab a a ab ab a a ab a a ab a a ab a ab ab ab ab a a a ab a a a ab ab ab
*HyS0047.669600 D2.15 ab a a a a a ab a a ab a a a ab ab ab a a a a a a a a a a a a a a ab ab a a ab a ab ab ab ab ab ab ab ab a ab ab ab ab ab ab ab ab ab ab ab a a a a ab ab a a ab ab a a ab a a ab a a ab a ab ab ab ab a a a ab a a a ab ab ab
*HyS0047.676334 D2.15 ab a a a a a ab a a ab a a a ab ab ab a a a a a a a a a a a a a a ab ab a a ab a ab ab ab ab ab ab ab ab a ab ab ab ab ab ab ab ab ab ab ab a a a a ab ab a a ab ab a a ab a a ab a a ab a ab ab ab ab a a a ab a a a ab ab ab
*HyS0047.681655 D2.15 ab a a a a a ab a a ab a a a ab ab ab a a a a a a a a a a a a a a ab ab a a ab a ab ab ab ab ab ab ab ab a ab ab ab ab ab ab ab ab ab ab ab a a a a ab ab a a ab ab a a ab a a ab a a ab a ab ab ab ab a a a ab a a a ab ab ab
*HyS0047.687125 D2.15 ab a a a a a ab a a ab a a a ab ab ab a a a a a a a a a a a a a a ab ab a a ab a ab ab ab ab ab ab ab ab a ab ab ab ab ab ab ab ab ab ab ab a a a a ab ab a a ab ab a a ab a a ab a a ab a ab ab ab ab a a a ab a a a ab ab ab
*HyS0047.715353 D2.15 ab a a a a a ab a a ab a a a ab ab ab a a a a a a a a a a a a a a ab ab a a ab a ab ab ab ab ab ab ab ab a ab ab ab ab ab ab ab ab ab ab ab a a a a ab ab a a ab ab a a ab a a ab a a ab a ab ab ab ab a a a ab a a a ab ab ab
*HyS0047.724758 D2.15 ab a a a a a ab a a ab a a a ab ab ab a a a a a a a a a a a a a a ab ab a a ab a ab ab ab ab ab ab ab ab a ab ab ab ab ab ab ab ab ab ab ab a a a a ab ab a a ab ab a a ab a a ab a a ab a ab ab ab ab a a a ab a a a ab ab ab
*HyS0047.736169 D2.15 ab a a a a a ab a a ab a a a ab ab ab a a a a a a a a a a a a a a ab ab a a ab a ab ab ab ab ab ab ab ab a ab ab ab ab ab ab ab ab ab ab ab a a a a ab ab a a ab ab a a ab a a ab a a ab a ab ab ab ab a a a ab a a a ab ab ab
*HyS0047.800260 D2.15 ab a a a a a ab a a ab a a a ab ab ab a a a a a a a a a a a a a a ab ab a a ab a ab ab ab ab ab ab ab ab a ab ab ab ab ab ab ab ab ab ab ab a a a a ab ab a a ab ab a a ab a a ab a a ab a ab ab ab ab a a a ab a a a ab ab ab
*HyS0047.806724 D2.15 ab a a a a a ab a a ab a a a ab ab ab a a a a a a a a a a a a a a ab ab a a ab a ab ab ab ab ab ab ab ab a ab ab ab ab ab ab ab ab ab ab ab a a a a ab ab a a ab ab a a ab a a ab a a ab a ab ab ab ab a a a ab a a a ab ab ab
*HyS0047.815978 D2.15 ab a a a a a ab a a ab a a a ab ab ab a a a a a a a a a a a a a a ab ab a a ab a ab ab ab ab ab ab ab ab a ab ab ab ab ab ab ab ab ab ab ab a a a a ab ab a a ab ab a a ab a a ab a a ab a ab ab ab ab a a a ab a a a ab ab ab
*HyS0047.821132 D2.15 ab a a a a a ab a a ab a a a ab ab ab a a a a a a a a a a a a a a ab ab a a ab a ab ab ab ab ab ab ab ab a ab ab ab ab ab ab ab ab ab ab ab a a a a ab ab a a ab ab a a ab a a ab a a ab a ab ab ab ab a a a ab a a a ab ab ab
*HyS0047.826335 D2.15 ab a a a a a ab a a ab a a a ab ab ab a a a a a a a a a a a a a a ab ab a a ab a ab ab ab ab ab ab ab ab a ab ab ab ab ab ab ab ab ab ab ab a a a a ab ab a a ab ab a a ab a a ab a a ab a ab ab ab ab a a a ab a a a ab ab ab
*HyS0047.831421 D2.15 ab a a a a a ab a a ab a a a ab ab ab a a a a a a a a a a a a a a ab ab a a ab a ab ab ab ab ab ab ab ab a ab ab ab ab ab ab ab ab ab ab ab a a a a ab ab a a ab ab a a ab a a ab a a ab a ab ab ab ab a a a ab a a a ab ab ab
*HyS0047.836991 D2.15 ab a a a a a ab a a ab a a a ab ab ab a a a a a a a a a a a a a a ab ab a a ab a ab ab ab ab ab ab ab ab a ab ab ab ab ab ab ab ab ab ab ab a a a a ab ab a a ab ab a a ab a a ab a a ab a ab ab ab ab a a a ab a a a ab ab ab
*HyS0047.843127 D2.15 ab a a a a a ab a a ab a a a ab ab ab a a a a a a a a a a a a a a ab ab a a ab a ab ab ab ab ab ab ab ab a ab ab ab ab ab ab ab ab ab ab ab a a a a ab ab a a ab ab a a ab a a ab a a ab a ab ab ab ab a a a ab a a a ab ab ab
*HyS0047.848168 D2.15 ab a a a a a ab a a ab a a a ab ab ab a a a a a a a a a a a a a a ab ab a a ab a ab ab ab ab ab ab ab ab a ab ab ab ab ab ab ab ab ab ab ab a a a a ab ab a a ab ab a a ab a a ab a a ab a ab ab ab ab a a a ab a a a ab ab ab
*HyS0047.853648 D2.15 ab a a a a a ab a a ab a a a ab ab ab a a a a a a a a a a a a a a ab ab a a ab a ab ab ab ab ab ab ab ab a ab ab ab ab ab ab ab ab ab ab ab a a a a ab ab a a ab ab a a ab a a ab a a ab a ab ab ab ab a a a ab a a a ab ab ab
*HyS0047.860561 D2.15 ab a a a a a ab a a ab a a a ab ab ab a a a a a a a a a a a a a a ab ab a a ab a ab ab ab ab ab ab ab ab a ab ab ab ab ab ab ab ab ab ab ab a a a a ab ab a a ab ab a a ab a a ab a a ab a ab ab ab ab a a a ab a a a ab ab ab
*HyS0047.865898 D2.15 ab a a a a a ab a a ab a a a ab ab ab a a a a a a a a a a a a a a ab ab a a ab a ab ab ab ab ab ab ab ab a ab ab ab ab ab ab ab ab ab ab ab a a a a ab ab a a ab ab a a ab a a ab a a ab a ab ab ab ab a a a ab a a a ab ab ab
*HyS0047.876535 D2.15 ab a a a a a ab a a ab a a a ab ab ab a a a a a a a a a a a a a a ab ab a a ab a ab ab ab ab ab ab ab ab a ab ab ab ab ab ab ab ab ab ab ab a a a a ab ab a a ab ab a a ab a a ab a a ab a ab ab ab ab a a a ab a a a ab ab ab
*HyS0047.883920 D2.15 ab a a a a a ab a a ab a a a ab ab ab a a a a a a a a a a a a a a ab ab a a ab a ab ab ab ab ab ab ab ab a ab ab ab ab ab ab ab ab ab ab ab a a a a ab ab a a ab ab a a ab a a ab a a ab a ab ab ab ab a a a ab a a a ab ab ab
*HyS0047.888988 D2.15 ab a a a a a ab a a ab a a a ab ab ab a a a a a a a a a a a a a a ab ab a a ab a ab ab ab ab ab ab ab ab a ab ab ab ab ab ab ab ab ab ab ab a a a a ab ab a a ab ab a a ab a a ab a a ab a ab ab ab ab a a a ab a a a ab ab ab
*HyS0047.894108 D2.15 ab a a a a a ab a a ab a a a ab ab ab a a a a a a a a a a a a a a ab ab a a ab a ab ab ab ab ab ab ab ab a ab ab ab ab ab ab ab ab ab ab ab a a a a ab ab a a ab ab a a ab a a ab a a ab a ab ab ab ab a a a ab a a a ab ab ab
*HyS0047.900077 D2.15 ab a a a a a ab a a ab a a a ab ab ab a a a a a a a a a a a a a a ab ab a a ab a ab ab ab ab ab ab ab ab a ab ab ab ab ab ab ab ab ab ab ab a a a a ab ab a a ab ab a a ab a a ab a a ab a ab ab ab ab a a a ab a a a ab ab ab
*HyS0047.912017 D2.15 ab a a a a a ab a a ab a a a ab ab ab a a a a a a a a a a a a a a ab ab a a ab a ab ab ab ab ab ab ab ab a ab ab ab ab ab ab ab ab ab ab ab a a ab a ab ab a a ab ab a a ab ab a ab a a ab a ab ab ab ab a a a ab a a a ab ab ab
*HyS0047.917133 D2.15 ab a a a a a ab a a ab a a a ab ab ab a a a a a a a a a a a a a a ab ab a a ab a ab ab ab ab ab ab ab ab a ab ab ab ab ab ab ab ab ab ab ab a a ab a ab ab a a ab ab a a ab ab a ab a a ab a ab ab ab ab a a a ab a a a ab ab ab
*HyS0047.923763 D2.15 ab a a a a a ab a a ab a a a ab ab ab a a a a a a a a a a a a a a ab ab a a ab a ab ab ab ab ab ab ab ab a ab ab ab ab ab ab ab ab ab ab ab a a ab a ab ab a a ab ab a a ab ab a ab a a ab a ab ab ab ab a a a ab a a a ab ab ab
*HyS0047.929203 D2.15 ab a a a a a ab a a ab a a a ab ab ab a a a a a a a a a a a a a a ab ab a a ab a ab ab ab ab ab ab ab ab a ab ab ab ab ab ab ab ab ab ab ab a a ab a ab ab a a ab ab a a ab ab a ab a a ab a ab ab ab ab a a a ab a a a ab ab ab
*HyS0047.934346 D2.15 ab a a a a a ab a a ab a a a ab ab ab a a a a a a a a a a a a a a ab ab a a ab a ab ab ab ab ab ab ab ab a ab ab ab ab ab ab ab ab ab ab ab a a ab a ab ab a a ab ab a a ab ab a ab a a ab a ab ab ab ab a a a ab a a a ab ab ab
*HyS0047.940127 D2.15 ab a a a a a ab a a ab a a a ab ab ab a a a a a a a a a a a a a a ab ab a a ab a ab ab ab ab ab ab ab ab a ab ab ab ab ab ab ab ab ab ab ab a a ab a ab ab a a ab ab a a ab ab a ab a a ab a ab ab ab ab a a a ab a a a ab ab ab
*HyS0047.945134 D2.15 ab a a a a a ab a a ab a a a ab ab ab a a a a a a a a a a a a a a ab ab a a ab a ab ab ab ab ab ab ab ab a ab ab ab ab ab ab ab ab ab ab ab a a ab a ab ab a a ab ab a a ab ab a ab a a ab a ab ab ab ab a a a ab a a a ab ab ab
*HyS0047.950275 D2.15 ab a a a a a ab a a ab a a a ab ab ab a a a a a a a a a a a a a a ab ab a a ab a ab ab ab ab ab ab ab ab a ab ab ab ab ab ab ab ab ab ab ab a a ab a ab ab a a ab ab a a ab ab a ab a a ab a ab ab ab ab a a a ab a a a ab ab ab
*HyS0047.956377 D2.15 ab a a a a a ab a a ab a a a ab ab ab a a a a a a a a a a a a a a ab ab a a ab a ab ab ab ab ab ab ab ab a ab ab ab ab ab ab ab ab ab ab ab a a ab a ab ab a a ab ab a a ab ab a ab a a ab a ab ab ab ab a a a ab a a a ab ab ab
*HyS0047.975181 D2.15 ab a a a a a ab a a ab a a a ab ab ab a a a a a a a a a a a a a a ab ab a a ab a ab ab ab ab ab ab ab ab a ab ab ab ab ab ab ab ab ab ab ab a a ab a ab ab a a ab ab a a ab ab a ab a a ab a ab ab ab ab a a a ab a a a ab ab ab
*HyS0047.980365 D2.15 ab a a a a a ab a a ab a a a ab ab ab a a a a a a a a a a a a a a ab ab a a ab a ab ab ab ab ab ab ab ab a ab ab ab ab ab ab ab ab ab ab ab a a ab a ab ab a a ab ab a a ab ab a ab a a ab a ab ab ab ab a a a ab a a a ab ab ab
*HyS0047.988256 D2.15 ab a a a a a ab a a ab a a a ab ab ab a a a a a a a a a a a a a a ab ab a a ab a ab ab ab ab ab ab ab ab a ab ab ab ab ab ab ab ab ab ab ab a a ab a ab ab a a ab ab a a ab ab a ab a a ab a ab ab ab ab a a a ab a a a ab ab ab
*HyS0047.994944 D2.15 ab a a a a a ab a a ab a a a ab ab ab a a a a a a a a a a a a a a ab ab a a ab a ab ab ab ab ab ab ab ab a ab ab ab ab ab ab ab ab ab ab ab a a ab a ab ab a a ab ab a a ab ab a ab a a ab a ab ab ab ab a a a ab a a a ab ab ab
*HyS0047.1000597 D2.15 ab a a a a a ab a a ab a a a ab ab ab a a a a a a a a a a a a a a ab ab a a ab a ab ab ab ab ab ab ab ab a ab ab ab ab ab ab ab ab ab ab ab a a ab a ab ab a a ab ab a a ab ab a ab a a ab a ab ab ab ab a a a ab a a a ab ab ab
*HyS0047.1006300 D2.15 ab a a a a a ab a a ab a a a ab ab ab a a a a a a a a a a a a a a ab ab a a ab a ab ab ab ab ab ab ab ab a ab ab ab ab ab ab ab ab ab ab ab a a ab a ab ab a a ab ab a a ab ab a ab a a ab a ab ab ab ab a a a ab a a a ab ab ab
*HyS0047.1011348 D2.15 ab a a a a a ab a a ab a a a ab ab ab a a a a a a a a a a a a a a ab ab a a ab a ab ab ab ab ab ab ab ab a ab ab ab ab ab ab ab ab ab ab ab a a ab a ab ab a a ab ab a a ab ab a ab a a ab a ab ab ab ab a a a ab a a a ab ab ab
*HyS0047.1016468 D2.15 ab a a a a a ab a a ab a a a ab ab ab a a a a a a a a a a a a a a ab ab a a ab a ab ab ab ab ab ab ab ab a ab ab ab ab ab ab ab ab ab ab ab a a ab a ab ab a a ab ab a a ab ab a ab a a ab a ab ab ab ab a a a ab a a a ab ab ab
*HyS0047.1021543 D2.15 ab a a a a a ab a a ab a a a ab ab ab a a a a a a a a a a a a a a ab ab a a ab a ab ab ab ab ab ab ab ab a ab ab ab ab ab ab ab ab ab ab ab a a ab a ab ab a a ab ab a a ab ab a ab a a ab a ab ab ab ab a a a ab a a a ab ab ab
*HyS0047.1026854 D2.15 ab a a a a a ab a a ab a a a ab ab ab a a a a a a a a a a a a a a ab ab a a ab a ab ab ab ab ab ab ab ab a ab ab ab ab ab ab ab ab ab ab ab a a ab a ab ab a a ab ab a a ab ab a ab a a ab a ab ab ab ab a a a ab a a a ab ab ab
*HyS0047.1031874 D2.15 ab a a a a a ab a a ab a a a ab ab ab a a a a a a a a a a a a a a ab ab a a ab a ab ab ab ab ab ab ab ab a ab ab ab ab ab ab ab ab ab ab ab a a ab a ab ab a a ab ab a a ab ab a ab a a ab a ab ab ab ab a a a ab a a a ab ab ab
*HyS0047.1037005 D2.15 ab a a a a a ab a a ab a a a ab ab ab a a a a a a a a a a a a a a ab ab a a ab a ab ab ab ab ab ab ab ab a ab ab ab ab ab ab ab ab ab ab ab a a ab a ab ab a a ab ab a a ab ab a ab a a ab a ab ab ab ab a a a ab a a a ab ab ab
*HyS0047.1046446 D2.15 ab a a a a a ab a a ab a a a ab ab ab a a a a a a a a a a a a a a ab ab a a ab a ab ab ab ab ab ab ab ab a ab ab ab ab ab ab ab ab ab ab ab a a ab a ab ab a a ab ab a a ab ab a ab a a ab a ab ab ab ab a a a ab a a a ab ab ab
*HyS0047.1058037 D2.15 ab a a a a a ab a a ab a a a ab ab ab a a a a a a a a a a a a a a ab ab a a ab a ab ab ab ab ab ab ab ab a ab ab ab ab ab ab ab ab ab ab ab a a ab a ab ab a a ab ab a a ab ab a ab a a ab a ab ab ab ab a a a ab a a a ab ab ab
*HyS0047.1063157 D2.15 ab a a a a a ab a a ab a a a ab ab ab a a a a a a a a a a a a a a ab ab a a ab a ab ab ab ab ab ab ab ab a ab ab ab ab ab ab ab ab ab ab ab a a ab a ab ab a a ab ab a a ab ab a ab a a ab a ab ab ab ab a a a ab a a a ab ab ab
*HyS0047.1069861 D2.15 ab a a a a a ab a a ab a a a ab ab ab a a a a a a a a a a a a a a ab ab a a ab a ab ab ab ab ab ab ab ab a ab ab ab ab ab ab ab ab ab ab ab a a ab a ab ab a a ab ab a a ab ab a ab a a ab a ab ab ab ab a a a ab a a a ab ab ab
*HyS0047.1094574 D2.15 ab a a a a a ab a a ab a a a ab ab ab a a a a a a a a a a a a a a ab ab a a ab a ab ab ab ab ab ab ab ab a ab ab ab ab ab ab ab ab ab ab ab a a ab a ab ab a a ab ab a a ab ab a ab a a ab a ab ab ab ab a a a ab a a a ab ab ab
*HyS0047.1106177 D2.15 ab a a a a a ab a a ab a a a ab ab ab a a a a a a a a a a a a a a ab ab a a ab a ab ab ab ab ab ab ab ab a ab ab ab ab ab ab ab ab ab ab ab a a ab a ab ab a a ab ab a a ab ab a ab a a ab a ab ab ab ab a a a ab a a a ab ab ab
*HyS0047.1111622 D2.15 ab a a a a a ab a a ab a a a ab ab ab a a a a a a a a a a a a a a ab ab a a ab a ab ab ab ab ab ab ab ab a ab ab ab ab ab ab ab ab ab ab ab a a ab a ab ab a a ab ab a a ab ab a ab a a ab a ab ab ab ab a a a ab a a a ab ab ab
*HyS0047.1116899 D2.15 ab a a a a a ab a a ab a a a ab ab ab a a a a a a a a a a a a a a ab ab a a ab a ab ab ab ab ab ab ab ab a ab ab ab ab ab ab ab ab ab ab ab a a ab a ab ab a a ab ab a a ab ab a ab a a ab a ab ab ab ab a a a ab a a a ab ab ab
*HyS0047.1125112 D2.15 ab a a a a a ab a a ab a a a ab ab ab a a a a a a a a a a a a a a ab ab a a ab a ab ab ab ab ab ab ab ab a ab ab ab ab ab ab ab ab ab ab ab a a ab a ab ab a a ab ab a a ab ab a ab a a ab a ab ab ab ab a a a ab a a a ab ab ab
*HyS0047.1130120 D2.15 ab a a a a a ab a a ab a a a ab ab ab a a a a a a a a a a a a a a ab ab a a ab a ab ab ab ab ab ab ab ab a ab ab ab ab ab ab ab ab ab ab ab a a ab a ab ab a a ab ab a a ab ab a ab a a ab a ab ab ab ab a a a ab a a a ab ab ab
*HyS0047.1136937 D2.15 ab a a a a a ab a a ab a a a ab ab ab a a a a a a a a a a a a a a ab ab a a ab a ab ab ab ab ab ab ab ab a ab ab ab ab ab ab ab ab ab ab ab a a ab a ab ab a a ab ab a a ab ab a ab a a ab a ab ab ab ab a a a ab a a a ab ab ab
*HyS0047.1142274 D2.15 ab a a a a a ab a a ab a a a ab ab ab a a a a a a a a a a a a a a ab ab a a ab a ab ab ab ab ab ab ab ab a ab ab ab ab ab ab ab ab ab ab ab a a ab a ab ab a a ab ab a a ab ab a ab a a ab a ab ab ab ab a a a ab a a a ab ab ab
*HyS0047.1154260 D2.15 ab a a a a a ab a a ab a a a ab ab ab a a a a a a a a a a a a a a ab ab a a ab a ab ab ab ab ab ab ab ab a ab ab ab ab ab ab ab ab ab ab ab a a ab a ab ab a a ab ab a a ab ab a ab a a ab a ab ab ab ab a a a ab a a a ab ab ab
*HyS0047.1159519 D2.15 ab a a a a a ab a a ab a a a ab ab ab a a a a a a a a a a a a a a ab ab a a ab a ab ab ab ab ab ab ab ab a ab ab ab ab ab ab ab ab ab ab ab a a ab a ab ab a a ab ab a a ab ab a ab a a ab a ab ab ab ab a a a ab a a a ab ab ab
*HyS0047.1164770 D2.15 ab a a a a a ab a a ab a a a ab ab ab a a a a a a a a a a a a a a ab ab a a ab a ab ab ab ab ab ab ab ab a ab ab ab ab ab ab ab ab ab ab ab a a ab a ab ab a a ab ab a a ab ab a ab a a ab a ab ab ab ab a a a ab a a a ab ab ab
*HyS0047.1170212 D2.15 ab a a a a a ab a a ab a a a ab ab ab a a a a a a a a a a a a a a ab ab a a ab a ab ab ab ab ab ab ab ab a ab ab ab ab ab ab ab ab ab ab ab a a ab a ab ab a a ab ab a a ab ab a ab a a ab a ab ab ab ab a a a ab a a a ab ab ab
*HyS0047.1177021 D2.15 ab a a a a a ab a a ab a a a ab ab ab a a a a a a a a a a a a a a ab ab a a ab a ab ab ab ab ab ab ab ab a ab ab ab ab ab ab ab ab ab ab ab a a ab a ab ab a a ab ab a a ab ab a ab a a ab a ab ab ab ab a a a ab a a a ab ab ab
*HyS0047.1185898 D2.15 ab a a a a a ab a a ab a a a ab ab ab a a a a a a a a a a a a a a ab ab a a ab a ab ab ab ab ab ab ab ab a ab ab ab ab ab ab ab ab ab ab ab a a ab a ab ab a a ab ab a a ab ab a ab a a ab a ab ab ab ab a a a ab a a a ab ab ab
*HyS0047.1191345 D2.15 ab a a a a a ab a a ab a a a ab ab ab a a a a a a a a a a a a a a ab ab a a ab a ab ab ab ab ab ab ab ab a ab ab ab ab ab ab ab ab ab ab ab a a ab a ab ab a a ab ab a a ab ab a ab a a ab a ab ab ab ab a a a ab a a a ab ab ab
*HyS0047.1196467 D2.15 ab a a a a a ab a a ab a a a ab ab ab a a a a a a a a a a a a a a ab ab a a ab a ab ab ab ab ab ab ab ab a ab ab ab ab ab ab ab ab ab ab ab a a ab a ab ab a a ab ab a a ab ab a ab a a ab a ab ab ab ab a a a ab a a a ab ab ab
*HyS0047.1201996 D2.15 ab a a a a a ab a a ab a a a ab ab ab a a a a a a a a a a a a a a ab ab a a ab a ab ab ab ab ab ab ab ab a ab ab ab ab ab ab ab ab ab ab ab a a ab a ab ab a a ab ab a a ab ab a ab a a ab a ab ab ab ab a a a ab a a a ab ab ab
*HyS0047.1207071 D2.15 ab a a a a a ab a a ab a a a ab ab ab a a a a a a a a a a a a a a ab ab a a ab a ab ab ab ab ab ab ab ab a ab ab ab ab ab ab ab ab ab ab ab a a ab a ab ab a a ab ab a a ab ab a ab a a ab a ab ab ab ab a a a ab a a a ab ab ab
*HyS0047.1228979 D2.15 ab a a a a a ab a a ab a a a ab ab ab a a a a a a a a a a a a a a ab ab a a ab a ab ab ab ab ab ab ab ab a ab ab ab ab ab ab ab ab ab ab ab a a ab a ab ab a a ab ab a a ab ab a ab a a ab a ab ab ab ab a a a ab a a a ab ab ab
*HyS0047.1234440 D2.15 ab a a a a a ab a a ab a a a ab ab ab a a a a a a a a a a a a a a ab ab a a ab a ab ab ab ab ab ab ab ab a ab ab ab ab ab ab ab ab ab ab ab a a ab a ab ab a a ab ab a a ab ab a ab a a ab a ab ab ab ab a a a ab a a a ab ab ab
*HyS0047.1242314 D2.15 ab a a a a a ab a a ab a a a ab ab ab a a a a a a a a a a a a a a ab ab a a ab a ab ab ab ab ab ab ab ab a ab ab ab ab ab ab ab ab ab ab ab a a ab a ab ab a a ab ab a a ab ab a ab a a ab a ab ab ab ab a a a ab a a a ab ab ab
*HyS0047.1247566 D2.15 ab a a a a a ab a a ab a a a ab ab ab a a a a a a a a a a a a a a ab ab a a ab a ab ab ab ab ab ab ab ab a ab ab ab ab ab ab ab ab ab ab ab a a ab a ab ab a a ab ab a a ab ab a ab a a ab a ab ab ab ab a a a ab a a a ab ab ab
*HyS0047.1252632 D2.15 ab a a a a a ab a a ab a a a ab ab ab a a a a a a a a a a a a a a ab ab a a ab a ab ab ab ab ab ab ab ab a ab ab ab ab ab ab ab ab ab ab ab a a ab a ab ab a a ab ab a a ab ab a ab a a ab a ab ab ab ab a a a ab a a a ab ab ab
*HyS0047.1258164 D2.15 ab a a a a a ab a a ab a a a ab ab ab a a a a a a a a a a a a a a ab ab a a ab a ab ab ab ab ab ab ab ab a ab ab ab ab ab ab ab ab ab ab ab a a ab a ab ab a a ab ab a a ab ab a ab a a ab a ab ab ab ab a a a ab a a a ab ab ab
*HyS0047.1263175 D2.15 ab a a a a a ab a a ab a a a ab ab ab a a a a a a a a a a a a a a ab ab a a ab a ab ab ab ab ab ab ab ab a ab ab ab ab ab ab ab ab ab ab ab a a ab a ab ab a a ab ab a a ab ab a ab a a ab a ab ab ab ab a a a ab a a a ab ab ab
*HyS0047.1269293 D2.15 ab a a a a a ab a a ab a a a ab ab ab a a a a a a a a a a a a a a ab ab a a ab a ab ab ab ab ab ab ab ab a ab ab ab ab ab ab ab ab ab ab ab a a ab a ab ab a a ab ab a a ab ab a ab a a ab a ab ab ab ab a a a ab a a a ab ab ab
*HyS0047.1274305 D2.15 ab a a a a a ab a a ab a a a ab ab ab a a a a a a a a a a a a a a ab ab a a ab a ab ab ab ab ab ab ab ab a ab ab ab ab ab ab ab ab ab ab ab a a ab a ab ab a a ab ab a a ab ab a ab a a ab a ab ab ab ab a a a ab a a a ab ab ab
*HyS0047.1279426 D2.15 ab a a a a a ab a a ab a a a ab ab ab a a a a a a a a a a a a a a ab ab a a ab a ab ab ab ab ab ab ab ab a ab ab ab ab ab ab ab ab ab ab ab a a ab a ab ab a a ab ab a a ab ab a ab a a ab a ab ab ab ab a a a ab a a a ab ab ab
*HyS0047.1284499 D2.15 ab a a a a a ab a a ab a a a ab ab ab a a a a a a a a a a a a a a ab ab a a ab a ab ab ab ab ab ab ab ab a ab ab ab ab ab ab ab ab ab ab ab a a ab a ab ab a a ab ab a a ab ab a ab a a ab a ab ab ab ab a a a ab a a a ab ab ab
*HyS0047.1289617 D2.15 ab a a a a a ab a a ab a a a ab ab ab a a a a a a a a a a a a a a ab ab a a ab a ab ab ab ab ab ab ab ab a ab ab ab ab ab ab ab ab ab ab ab a a ab a ab ab a a ab ab a a ab ab a ab a a ab a ab ab ab ab a a a ab a a a ab ab ab
*HyS0047.1305427 D2.15 ab a a a a a ab a a ab a a a ab ab ab a a a a a a a a a a a a a a ab ab a a ab a ab ab ab ab ab ab ab ab a ab ab ab ab ab ab ab ab ab ab ab a a ab a ab ab a a ab ab a a ab ab a ab a a ab a ab ab ab ab a a a ab a a a ab ab ab
*HyS0047.1311470 D2.15 ab a a a a a ab a a ab a a a ab ab ab a a a a a a a a a a a a a a ab ab a a ab a ab ab ab ab ab ab ab ab a ab ab ab ab ab ab ab ab ab ab ab a a ab a ab ab a a ab ab a a ab ab a ab a a ab a ab ab ab ab a a a ab a a a ab ab ab
*HyS0047.1316606 D2.15 ab a a a a a ab a a ab a a a ab ab ab a a a a a a a a a a a a a a ab ab a a ab a ab ab ab ab ab ab ab ab a ab ab ab ab ab ab ab ab ab ab ab a a ab a ab ab a a ab ab a a ab ab a ab a a ab a ab ab ab ab a a a ab a a a ab ab ab
*HyS0047.1324883 D2.15 ab a a a a a ab a a ab a a a ab ab ab a a a a a a a a a a a a a a ab ab a a ab a ab ab ab ab ab ab ab ab a ab ab ab ab ab ab ab ab ab ab ab a a ab a ab ab a a ab ab a a ab ab a ab a a ab a ab ab ab ab a a a ab a a a ab ab ab
*HyS0047.1340480 D2.15 ab a a a a a ab a a ab a a a ab ab ab a a a a a a a a a a a a a a ab ab a a ab a ab ab ab ab ab ab ab ab a ab ab ab ab ab ab ab ab ab ab ab a a ab a ab ab a a ab ab a a ab ab a ab a a ab a ab ab ab ab a a a ab a a a ab ab ab
*HyS0047.1345505 D2.15 ab a a a a a ab a a ab a a a ab ab ab a a a a a a a a a a a a a a ab ab a a ab a ab ab ab ab ab ab ab ab a ab ab ab ab ab ab ab ab ab ab ab a a ab a ab ab a a ab ab a a ab ab a ab a a ab a ab ab ab ab a a a ab a a a ab ab ab
*HyS0047.1351379 D2.15 ab a a a a a ab a a ab a a a ab ab ab a a a a a a a a a a a a a a ab ab a a ab a ab ab ab ab ab ab ab ab a ab ab ab ab ab ab ab ab ab ab ab a a ab a ab ab a a ab ab a a ab ab a ab a a ab a ab ab ab ab a a a ab a a a ab ab ab
*HyS0047.1356433 D2.15 ab a a a a a ab a a ab a a a ab ab ab a a a a a a a a a a a a a a ab ab a a ab a ab ab ab ab ab ab ab ab a ab ab ab ab ab ab ab ab ab ab ab a a ab a ab ab a a ab ab a a ab ab a ab a a ab a ab ab ab ab a a a ab a a a ab ab ab
*HyS0047.1365731 D2.15 ab a a a a a ab a a ab a a a ab ab ab a a a a a a a a a a a a a a ab ab a a ab a ab ab ab ab ab ab ab ab a ab ab ab ab ab ab ab ab ab ab ab a a ab a ab ab a a ab ab a a ab ab a ab a a ab a ab ab ab ab a a a ab a a a ab ab ab
*HyS0047.1384874 D2.15 ab a a a a a ab a a ab a a a ab ab ab a a a a a a a a a a a a a a ab ab a a ab a ab ab ab ab ab ab ab ab a ab ab ab ab ab ab ab ab ab ab ab a a ab a ab ab a a ab ab a a ab ab a ab a a ab a ab ab ab ab a a a ab a a a ab ab ab
*HyS0047.1389937 D2.15 ab a a a a a ab a a ab a a a ab ab ab a a a a a a a a a a a a a a ab ab a a ab a ab ab ab ab ab ab ab ab a ab ab ab ab ab ab ab ab ab ab ab a a ab a ab ab a a ab ab a a ab ab a ab a a ab a ab ab ab ab a a a ab a a a ab ab ab
*HyS0047.1395121 D2.15 ab a a a a a ab a a ab a a a ab ab ab a a a a a a a a a a a a a a ab ab a a ab a ab ab ab ab ab ab ab ab a ab ab ab ab ab ab ab ab ab ab ab a a ab a ab ab a a ab ab a a ab ab a ab a a ab a ab ab ab ab a a a ab a a a ab ab ab
*HyS0047.1400133 D2.15 ab a a a a a ab a a ab a a a ab ab ab a a a a a a a a a a a a a a ab ab a a ab a ab ab ab ab ab ab ab ab a ab ab ab ab ab ab ab ab ab ab ab a a ab a ab ab a a ab ab a a ab ab a ab a a ab a ab ab ab ab a a a ab a a a ab ab ab
*HyS0047.1405769 D2.15 ab a a a a a ab a a ab a a a ab ab ab a a a a a a a a a a a a a a ab ab a a ab a ab ab ab ab ab ab ab ab a ab ab ab ab ab ab ab ab ab ab ab a a ab a ab ab a a ab ab a a ab ab a ab a a ab a ab ab ab ab a a a ab a a a ab ab ab
*HyS0047.1411464 D2.15 ab a a a a a ab a a ab a a a ab ab ab a a a a a a a a a a a a a a ab ab a a ab a ab ab ab ab ab ab ab ab a ab ab ab ab ab ab ab ab ab ab ab a a ab a ab ab a a ab ab a a ab ab a ab a a ab a ab ab ab ab a a a ab a a a ab ab ab
*HyS0047.1418582 D2.15 ab a a a a a ab a a ab a a a ab ab ab a a a a a a a a a a a a a a ab ab a a ab a ab ab ab ab ab ab ab ab a ab ab ab ab ab ab ab ab ab ab ab a a ab a ab ab a a ab ab a a ab ab a ab a a ab a ab ab ab ab a a a ab a a a ab ab ab
*HyS0047.1423701 D2.15 ab a a a a a ab a a ab a a a ab ab ab a a a a a a a a a a a a a a ab ab a a ab a ab ab ab ab ab ab ab ab a ab ab ab ab ab ab ab ab ab ab ab a a ab a ab ab a a ab ab a a ab ab a ab a a ab a ab ab ab ab a a a ab a a a ab ab ab
*HyS0047.1430389 D2.15 ab a a a a a ab a a ab a a a ab ab ab a a a a a a a a a a a a a a ab ab a a ab a ab ab ab ab ab ab ab ab a ab ab ab ab ab ab ab ab ab ab ab a a ab a ab ab a a ab ab a a ab ab a ab a a ab a ab ab ab ab a a a ab a a a ab ab ab
*HyS0047.1435431 D2.15 ab a a a a a ab a a ab a a a ab ab ab a a a a a a a a a a a a a a ab ab a a ab a ab ab ab ab ab ab ab ab a ab ab ab ab ab ab ab ab ab ab ab a a ab a ab ab a a ab ab a a ab ab a ab a a ab a ab ab ab ab a a a ab a a a ab ab ab
*HyS0047.1440686 D2.15 ab a a a a a ab a a ab a a a ab ab ab a a a a a a a a a a a a a a ab ab a a ab a ab ab ab ab ab ab ab ab a ab ab ab ab ab ab ab ab ab ab ab a a ab a ab ab a a ab ab a a ab ab a ab a a ab a ab ab ab ab a a a ab a a a ab ab ab
*HyS0047.1445701 D2.15 ab a a a a a ab a a ab a a a ab ab ab a a a a a a a a a a a a a a ab ab a a ab a ab ab ab ab ab ab ab ab a ab ab ab ab ab ab ab ab ab ab ab a a ab a ab ab a a ab ab a a ab ab a ab a a ab a ab ab ab ab a a a ab a a a ab ab ab
*HyS0047.1451141 D2.15 ab a a a a a ab a a ab a a a ab ab ab a a a a a a a a a a a a a a ab ab a a ab a ab ab ab ab ab ab ab ab a ab ab ab ab ab ab ab ab ab ab ab a a ab a ab ab a a ab ab a a ab ab a ab a a ab a ab ab ab ab a a a ab a a a ab ab ab
*HyS0047.1457979 D2.15 ab a a a a a ab a a ab a a a ab ab ab a a a a a a a a a a a a a a ab ab a a ab a ab ab ab ab ab ab ab ab a ab ab ab ab ab ab ab ab ab ab ab a a ab a ab ab a a ab ab a a ab ab a ab a a ab a ab ab ab ab a a a ab a a a ab ab ab
*HyS0047.1463302 D2.15 ab a a a a a ab a a ab a a a ab ab ab a a a a a a a a a a a a a a ab ab a a ab a ab ab ab ab ab ab ab ab a ab ab ab ab ab ab ab ab ab ab ab a a ab a ab ab a a ab ab a a ab ab a ab a a ab a ab ab ab ab a a a ab a a a ab ab ab
*HyS0047.1468915 D2.15 ab a a a a a ab a a ab a a a ab ab ab a a a a a a a a a a a a a a ab ab a a ab a ab ab ab ab ab ab ab ab a ab ab ab ab ab ab ab ab ab ab ab a a ab a ab ab a a ab ab a a ab ab a ab a a ab a ab ab ab ab a a a ab a a a ab ab ab
*HyS0047.1474965 D2.15 ab a a a a a ab a a ab a a a ab ab ab a a a a a a a a a a a a a a ab ab a a ab a ab ab ab ab ab ab ab ab a ab ab ab ab ab ab ab ab ab ab ab a a ab a ab ab a a ab ab a a ab ab a ab a a ab a ab ab ab ab a a a ab a a a ab ab ab
*HyS0047.1480047 D2.15 ab a a a a a ab a a ab a a a ab ab ab a a a a a a a a a a a a a a ab ab a a ab a ab ab ab ab ab ab ab ab a ab ab ab ab ab ab ab ab ab ab ab a a ab a ab ab a a ab ab a a ab ab a ab a a ab a ab ab ab ab a a a ab a a a ab ab ab
*HyS0047.1485659 D2.15 ab a a a a a ab a a ab a a a ab ab ab a a a a a a a a a a a a a a ab ab a a ab a ab ab ab ab ab ab ab ab a ab ab ab ab ab ab ab ab ab ab ab a a ab a ab ab a a ab ab a a ab ab a ab a a ab a ab ab ab ab a a a ab a a a ab ab ab
*HyS0047.1496384 D2.15 ab a a a a a ab a a ab a a a ab ab ab a a a a a a a a a a a a a a ab ab a a ab a ab ab ab ab ab ab ab ab a ab ab ab ab ab ab ab ab ab ab ab a a ab a ab ab a a ab ab a a ab ab a ab a a ab a ab ab ab ab a a a ab a a a ab ab ab
*HyS0047.1506341 D2.15 ab a a a a a ab a a ab a a a ab ab ab a a a a a a a a a a a a a a ab ab a a ab a ab ab ab ab ab ab ab ab a ab ab ab ab ab ab ab ab ab ab ab a a ab a ab ab a a ab ab a a ab ab a ab a a ab a ab ab ab ab a a a ab a a a ab ab ab
*HyS0047.1511378 D2.15 ab a a a a a ab a a ab a a a ab ab ab a a a a a a a a a a a a a a ab ab a a ab a ab ab ab ab ab ab ab ab a ab ab ab ab ab ab ab ab ab ab ab a a ab a ab ab a a ab ab a a ab ab a ab a a ab a ab ab ab ab a a a ab a a a ab ab ab
*HyS0047.1516548 D2.15 ab a a a a a ab a a ab a a a ab ab ab a a a a a a a a a a a a a a ab ab a a ab a ab ab ab ab ab ab ab ab a ab ab ab ab ab ab ab ab ab ab ab a a ab a ab ab a a ab ab a a ab ab a ab a a ab a ab ab ab ab a a a ab a a a ab ab ab
*HyS0047.1521568 D2.15 ab a a a a a ab a a ab a a a ab ab ab a a a a a a a a a a a a a a ab ab a a ab a ab ab ab ab ab ab ab ab a ab ab ab ab ab ab ab ab ab ab ab a a ab a ab ab a a ab ab a a ab ab a ab a a ab a ab ab ab ab a a a ab a a a ab ab ab
*HyS0047.1526691 D2.15 ab a a a a a ab a a ab a a a ab ab ab a a a a a a a a a a a a a a ab ab a a ab a ab ab ab ab ab ab ab ab a ab ab ab ab ab ab ab ab ab ab ab a a ab a ab ab a a ab ab a a ab ab a ab a a ab a ab ab ab ab a a a ab a a a ab ab ab
*HyS0047.1531700 D2.15 ab a a a a a ab a a ab a a a ab ab ab a a a a a a a a a a a a a a ab ab a a ab a ab ab ab ab ab ab ab ab a ab ab ab ab ab ab ab ab ab ab ab a a ab a ab ab a a ab ab a a ab ab a ab a a ab a ab ab ab ab a a a ab a a a ab ab ab
*HyS0047.1537184 D2.15 ab a a a a a ab a a ab a a a ab ab ab a a a a a a a a a a a a a a ab ab a a ab a ab ab ab ab ab ab ab ab a ab ab ab ab ab ab ab ab ab ab ab a a ab a ab ab a a ab ab a a ab ab a ab a a ab a ab ab ab ab a a a ab a a a ab ab ab
*HyS0047.1542191 D2.15 ab a a a a a ab a a ab a a a ab ab ab a a a a a a a a a a a a a a ab ab a a ab a ab ab ab ab ab ab ab ab a ab ab ab ab ab ab ab ab ab ab ab a a ab a ab ab a a ab ab a a ab ab a ab a a ab a ab ab ab ab a a a ab a a a ab ab ab
*HyS0047.1547365 D2.15 ab a a a a a ab a a ab a a a ab ab ab a a a a a a a a a a a a a a ab ab a a ab a ab ab ab ab ab ab ab ab a ab ab ab ab ab ab ab ab ab ab ab a a ab a ab ab a a ab ab a a ab ab a ab a a ab a ab ab ab ab a a a ab a a a ab ab ab
*HyS0047.1552788 D2.15 ab a a a a a ab a a ab a a a ab ab ab a a a a a a a a a a a a a a ab ab a a ab a ab ab ab ab ab ab ab ab a ab ab ab ab ab ab ab ab ab ab ab a a ab a ab ab a a ab ab a a ab ab a ab a a ab a ab ab ab ab a a a ab a a a ab ab ab
*HyS0047.1557795 D2.15 ab a a a a a ab a a ab a a a ab ab ab a a a a a a a a a a a a a a ab ab a a ab a ab ab ab ab ab ab ab ab a ab ab ab ab ab ab ab ab ab ab ab a a ab a ab ab a a ab ab a a ab ab a ab a a ab a ab ab ab ab a a a ab a a a ab ab ab
*HyS0047.1562906 D2.15 ab a a a a a ab a a ab a a a ab ab ab a a a a a a a a a a a a a a ab ab a a ab a ab ab ab ab ab ab ab ab a ab ab ab ab ab ab ab ab ab ab ab a a ab a ab ab a a ab ab a a ab ab a ab a a ab a ab ab ab ab a a a ab a a a ab ab ab
*HyS0047.1568233 D2.15 ab a a a a a ab a a ab a a a ab ab ab a a a a a a a a a a a a a a ab ab a a ab a ab ab ab ab ab ab ab ab a ab ab ab ab ab ab ab ab ab ab ab a a ab a ab ab a a ab ab a a ab ab a ab a a ab a ab ab ab ab a a a ab a a a ab ab ab
*HyS0047.1582088 D2.15 ab a a a a a ab a a ab a a a ab ab ab a a a a a a a a a a a a a a ab ab a a ab a ab ab ab ab ab ab ab ab a ab ab ab ab ab ab ab ab ab ab ab a a ab a ab ab a a ab ab a a ab ab a ab a a ab a ab ab ab ab a a a ab a a a ab ab ab
*HyS0047.1588642 D2.15 ab a a a a a ab a a ab a a ab ab ab ab a a a a a a a ab a a a a a a ab ab a a ab a ab ab ab ab ab ab ab ab a ab ab ab ab ab ab ab ab ab ab ab a a ab a ab ab a a ab ab a a ab ab a ab a a ab a ab ab ab ab a a a ab a a a ab ab ab
*HyS0047.1599693 D2.15 ab a a a a a ab a a ab a a ab ab ab ab a a a a a a a ab a a a a a a ab ab a a ab a ab ab ab ab ab ab ab ab a ab ab ab ab ab ab ab ab ab ab ab a a ab a ab ab a a ab ab a a ab ab a ab a a ab a ab ab ab ab a a a ab a a a ab ab ab
*HyS0047.1636825 D2.15 ab a a a a a ab a a ab a a ab ab ab ab a a a a a a a ab a a a a a a ab ab a a ab a ab ab ab ab ab ab ab ab a ab ab ab ab ab ab ab ab ab ab ab a a ab a ab ab a a ab ab a a ab ab a ab a a ab a ab ab ab ab a a a ab a a a ab ab ab
*HyS0047.1648323 D2.15 ab a a a a a ab a a ab a a ab ab ab ab a a a a a a a ab a a a a a a ab ab a a ab a ab ab ab ab ab ab ab ab a ab ab ab ab ab ab ab ab ab ab ab a a ab a ab ab a a ab ab a a ab ab a ab a a ab a ab ab ab ab a a a ab a a a ab ab ab
*HyS0047.1655167 D2.15 ab a a a a a ab a a ab a a ab ab ab ab a a a a a a a ab a a a a a a ab ab a a ab a ab ab ab ab ab ab ab ab a ab ab ab ab ab ab ab ab ab ab ab a a ab a ab ab a a ab ab a a ab ab a ab a a ab a ab ab ab ab a a a ab a a a ab ab ab
*HyS0047.1662911 D2.15 ab a a a a a ab a a ab a a ab ab ab ab a a a a a a a ab a a a a a a ab ab a a ab a ab ab ab ab ab ab ab ab a ab ab ab ab ab ab ab ab ab ab ab a a ab a ab ab a a ab ab a a ab ab a ab a a ab a ab ab ab ab a a a ab a a a ab ab ab
*HyS0047.1668301 D2.15 ab a a a a a ab a a ab a a ab ab ab ab a a a a a a a ab a a a a a a ab ab a a ab a ab ab ab ab ab ab ab ab a ab ab ab ab ab ab ab ab ab ab ab a a ab a ab ab a a ab ab a a ab ab a ab a a ab a ab ab ab ab a a a ab a a a ab ab ab
*HyS0047.1673407 D2.15 ab a a a a a ab a a ab a a ab ab ab ab a a a a a a a ab a a a a a a ab ab a a ab a ab ab ab ab ab ab ab ab a ab ab ab ab ab ab ab ab ab ab ab a a ab a ab ab a a ab ab a a ab ab a ab a a ab a ab ab ab ab a a a ab a a a ab ab ab
*HyS0047.1679594 D2.15 ab a a a a a ab a a ab a a ab ab ab ab a a a a a a a ab a a a a a a ab ab a a ab a ab ab ab ab ab ab ab ab a ab ab ab ab ab ab ab ab ab ab ab a a ab a ab ab a a ab ab a a ab ab a ab a a ab a ab ab ab ab a a a ab a a a ab ab ab
*HyS0047.1686163 D2.15 ab a a a a a ab a a ab a a ab ab ab ab a a a a a a a ab a a a a a a ab ab a a ab a ab ab ab ab ab ab ab ab a ab ab ab ab ab ab ab ab ab ab ab a a ab a ab ab a a ab ab a a ab ab a ab a a ab a ab ab ab ab a a a ab a a a ab ab ab
*HyS0047.1691606 D2.15 ab a a a a a ab a a ab a a ab ab ab ab a a a a a a a ab a a a a a a ab ab a a ab a ab ab ab ab ab ab ab ab a ab ab ab ab ab ab ab ab ab ab ab a a ab a ab ab a a ab ab a a ab ab a ab a a ab a ab ab ab ab a a a ab a a a ab ab ab
*HyS0047.1696627 D2.15 ab a a a a a ab a a ab a a ab ab ab ab a a a a a a a ab a a a a a a ab ab a a ab a ab ab ab ab ab ab ab ab a ab ab ab ab ab ab ab ab ab ab ab a a ab a ab ab a a ab ab a a ab ab a ab a a ab a ab ab ab ab a a a ab a a a ab ab ab
*HyS0047.1781071 D2.15 ab a a a a a ab a a ab a a ab ab ab ab a a a a a a a ab a a a a a a ab ab a a ab a ab ab ab ab ab ab ab ab a ab ab ab ab ab ab ab ab ab ab ab a a ab a ab ab a a ab ab a a ab ab a ab a a ab a ab ab ab ab a a a ab a a a ab ab ab
*HyS0047.1786232 D2.15 ab a a a a a ab a a ab a a ab ab ab ab a a a a a a a ab a a a a a a ab ab a a ab a ab ab ab ab ab ab ab ab a ab ab ab ab ab ab ab ab ab ab ab a a ab a ab ab a a ab ab a a ab ab a ab a a ab a ab ab ab ab a a a ab a a a ab ab ab
*HyS0047.1800846 D2.15 ab a a a a a ab a a ab a a ab ab ab ab a a a a a a a ab a a a a a a ab ab a a ab a ab ab ab ab ab ab ab ab a ab ab ab ab ab ab ab ab ab ab ab a a ab a ab ab a a ab ab a a ab ab a ab a a ab a ab ab ab ab a a a ab a a a ab ab ab
*HyS0047.1807761 D2.15 ab a a a a a ab a a ab a a ab ab ab ab a a a a a a a ab a a a a a a ab ab a a ab a ab ab ab ab ab ab ab ab a ab ab ab ab ab ab ab ab ab ab ab a a ab a ab ab a a ab ab a a ab ab a ab a a ab a ab ab ab ab a a a ab a a a ab ab ab
*HyS0047.1818291 D2.15 ab a a a a a ab a a ab a a ab ab ab ab a a a a a a a ab a a a a a a ab ab a a ab a ab ab ab ab ab ab ab ab a ab ab ab ab ab ab ab ab ab ab ab a a ab a ab ab a a ab ab a a ab ab a ab a a ab a ab ab ab ab a a a ab a a a ab ab ab
*HyS0047.1827335 D2.15 ab a a a a a ab a a ab a a ab ab ab ab a a a a a a a ab a a a a a a ab ab a a ab a ab ab ab ab ab ab ab ab a ab ab ab ab ab ab ab ab ab ab ab a a ab a ab ab a a ab ab a a ab ab a ab a a ab a ab ab ab ab a a a ab a a a ab ab ab
*HyS0047.1833239 D2.15 ab a a a a a ab a a ab a a ab ab ab ab a a a a a a a ab a a a a a a ab ab a a ab a ab ab ab ab ab ab ab ab a ab ab ab ab ab ab ab ab ab ab ab a a ab a ab ab a a ab ab a a ab ab a ab a a ab a ab ab ab ab a a a ab a a a ab ab ab
*HyS0047.1841486 D2.15 ab a a a a a ab a a ab a a ab ab ab ab a a a a a a a ab a a a a a a ab ab a a ab a ab ab ab ab ab ab ab ab a ab ab ab ab ab ab ab ab ab ab ab a a ab a ab ab a a ab ab a a ab ab a ab a a ab a ab ab ab ab a a a ab a a a ab ab ab
*HyS0047.1865876 D2.15 ab a a a a a ab a a ab a a ab ab ab ab a a a a a a a ab a a a a a a ab ab a a ab a ab ab ab ab ab ab ab ab a ab ab ab ab ab ab ab ab ab ab ab a a ab a ab ab a a ab ab a a ab ab a ab a a ab a ab ab ab ab a a a ab a a a ab ab ab
*HyS0047.1870882 D2.15 ab a a a a a ab a a ab a a ab ab ab ab a a a a a a a ab a a a a a a ab ab a a ab a ab ab ab ab ab ab ab ab a ab ab ab ab ab ab ab ab ab ab ab a a ab a ab ab a a ab ab a a ab ab a ab a a ab a ab ab ab ab a a a ab a a a ab ab ab
*HyS0047.1876090 D2.15 ab a a a a a ab a a ab a a ab ab ab ab a a a a a a a ab a a a a a a ab ab a a ab a ab ab ab ab ab ab ab ab a ab ab ab ab ab ab ab ab ab ab ab a a ab a ab ab a a ab ab a a ab ab a ab a a ab a ab ab ab ab a a a ab a a a ab ab ab
*HyS0047.1881122 D2.15 ab a a a a a ab a a ab a a ab ab ab ab a a a a a a a ab a a a a a a ab ab a a ab a ab ab ab ab ab ab ab ab a ab ab ab ab ab ab ab ab ab ab ab a a ab a ab ab a a ab ab a a ab ab a ab a a ab a ab ab ab ab a a a ab a a a ab ab ab
*HyS0047.1887601 D2.15 ab a a a a a ab a a ab a a ab ab ab ab a a a a a a a ab a a a a a a ab ab a a ab a ab ab ab ab ab ab ab ab a ab ab ab ab ab ab ab ab ab ab ab a a ab a ab ab a a ab ab a a ab ab a ab a a ab a ab ab ab ab a a a ab a a a ab ab ab
*HyS0047.1892918 D2.15 ab a a a a a ab a a ab a a ab ab ab ab a a a a a a a ab a a a a a a ab ab a a ab a ab ab ab ab ab ab ab ab a ab ab ab ab ab ab ab ab ab ab ab a a ab a ab ab a a ab ab a a ab ab a ab a a ab a ab ab ab ab a a a ab a a a ab ab ab
*HyS0047.1898319 D2.15 ab a a a a a ab a a ab a a ab ab ab ab a a a a a a a ab a a a a a a ab ab a a ab a ab ab ab ab ab ab ab ab a ab ab ab ab ab ab ab ab ab ab ab a a ab a ab ab a a ab ab a a ab ab a ab a a ab a ab ab ab ab a a a ab a a a ab ab ab
*HyS0047.1909901 D2.15 ab a a a a a ab a a ab a a ab ab ab ab a a a a a a a ab a a a a a a ab ab a a ab a ab ab ab ab ab ab ab ab a ab ab ab ab ab ab ab ab ab ab ab a a ab a ab ab a a ab ab a a ab ab a ab a a ab a ab ab ab ab a a a ab a a a ab ab ab
*HyS0047.1915082 D2.15 ab a a a a a ab a a ab a a ab ab ab ab a a a a a a a ab a a a a a a ab ab a a ab a ab ab ab ab ab ab ab ab a ab ab ab ab ab ab ab ab ab ab ab a a ab a ab ab a a ab ab a a ab ab a ab a a ab a ab ab ab ab a a a ab a a a ab ab ab
*HyS0047.1934884 D2.15 ab a a a a a ab a a ab a a ab ab ab ab a a a a a a a ab a a a a a a ab ab a a ab a ab ab ab ab ab ab ab ab a ab ab ab ab ab ab ab ab ab ab ab a a ab a ab ab a a ab ab a a ab ab a ab a a ab a ab ab ab ab a a a ab a a a ab ab ab
*HyS0047.1939971 D2.15 ab a a a a a ab a a ab a a ab ab ab ab a a a a a a a ab a a a a a a ab ab a a ab a ab ab ab ab ab ab ab ab a ab ab ab ab ab ab ab ab ab ab ab a a ab a ab ab a a ab ab a a ab ab a ab a a ab a ab ab ab ab a a a ab a a a ab ab ab
*HyS0047.1946096 D2.15 ab a a a a a ab a a ab a a ab ab ab ab a a a a a a a ab a a a a a a ab ab a a ab a ab ab ab ab ab ab ab ab a ab ab ab ab ab ab ab ab ab ab ab a a ab a ab ab a a ab ab a a ab ab a ab a a ab a ab ab ab ab a a a ab a a a ab ab ab
*HyS0047.1952908 D2.15 ab a a a a a ab a a ab a a ab ab ab ab a a a a a a a ab a a a a a a ab ab a a ab a ab ab ab ab ab ab ab ab a ab ab ab ab ab ab ab ab ab ab ab a a ab a ab ab a a ab ab a a ab ab a ab a a ab a ab ab ab ab a a a ab a a a ab ab ab
*HyS0047.1959224 D2.15 ab a a a a a ab a a ab a a ab ab ab ab a a a a a a a ab a a a a a a ab ab a a ab a ab ab ab ab ab ab ab ab a ab ab ab ab ab ab ab ab ab ab ab a a ab a ab ab a a ab ab a a ab ab a ab a a ab a ab ab ab ab a a a ab a a a ab ab ab
*HyS0047.1965067 D2.15 ab ab a a a a ab a a ab a a ab ab a ab a a a a a a a ab a a a a a a ab ab a a a a ab ab ab ab ab ab ab ab a ab ab ab a ab ab ab a ab ab ab a a ab a ab ab a a ab ab a a ab ab a ab a ab ab a a ab ab ab a a a ab a a a ab a ab
*HyS0047.1971018 D2.15 ab ab a a a a ab a a ab a a ab ab a ab a a a a a a a ab a a a a a a ab ab a a a a ab ab ab ab ab ab ab ab a ab ab ab a ab ab ab a ab ab ab a a ab a ab ab a a ab ab a a ab ab a ab a ab ab a a ab ab ab a a a ab a a a ab a ab
*HyS0047.1976876 D2.15 ab ab a a a a ab a a ab a a ab ab a ab a a a a a a a ab a a a a a a ab ab a a a a ab ab ab ab ab ab ab ab a ab ab ab a ab ab ab a ab ab ab a a ab a ab ab a a ab ab a a ab ab a ab a ab ab a a ab ab ab a a a ab a a a ab a ab
*HyS0047.1984489 D2.15 ab ab a a a a ab a a ab a a ab ab a ab a a a a a a a ab a a a a a a ab ab a a a a ab ab ab ab ab ab ab ab a ab ab ab a ab ab ab a ab ab ab a a ab a ab ab a a ab ab a a ab ab a ab a ab ab a a ab ab ab a a a ab a a a ab a ab
*HyS0047.1993457 D2.15 ab ab a a a a ab a a ab a a ab ab a ab a a a a a a a ab a a a a a a ab ab a a a a ab ab ab ab ab ab ab ab a ab ab ab a ab ab ab a ab ab ab a a ab a ab ab a a ab ab a a ab ab a ab a ab ab a a ab ab ab a a a ab a a a ab a ab
*HyS0047.1999546 D2.15 ab ab a a a a ab a a ab a a ab ab a ab a a a a a a a ab a a a a a a ab ab a a a a ab ab ab ab ab ab ab ab a ab ab ab a ab ab ab a ab ab ab a a ab a ab ab a a ab ab a a ab ab a ab a ab ab a a ab ab ab a a a ab a a a ab a ab
*HyS0047.2004920 D2.15 ab ab a a a a ab a a ab a a ab ab a ab a a a a a a a ab a a a a a a ab ab a a a a ab ab ab ab ab ab ab ab a ab ab ab a ab ab ab a ab ab ab a a ab a ab ab a a ab ab a a ab ab a ab a ab ab a a ab ab ab a a a ab a a a ab a ab
*HyS0047.2010553 D2.15 ab ab a a a a ab a a ab a a ab ab a ab a a a a a a a ab a a a a a a ab ab a a a a ab ab ab ab ab ab ab ab a ab ab ab a ab ab ab a ab ab ab a a ab a ab ab a a ab ab a a ab ab a ab a ab ab a a ab ab ab a a a ab a a a ab a ab
*HyS0047.2015720 D2.15 ab ab a a a a ab a a ab a a ab ab a ab a a a a a a a ab a a a a a a ab ab a a a a ab ab ab ab ab ab ab ab a ab ab ab a ab ab ab a ab ab ab a a ab a ab ab a a ab ab a a ab ab a ab a ab ab a a ab ab ab a a a ab a a a ab a ab
*HyS0047.2020754 D2.15 ab ab a a a a ab a a ab a a ab ab a ab a a a a a a a ab a a a a a a ab ab a a a a ab ab ab ab ab ab ab ab a ab ab ab a ab ab ab a ab ab ab a a ab a ab ab a a ab ab a a ab ab a ab a ab ab a a ab ab ab a a a ab a a a ab a ab
*HyS0047.2026055 D2.15 ab ab a a a a ab a a ab a a ab ab a ab a a a a a a a ab a a a a a a ab ab a a a a ab ab ab ab ab ab ab ab a ab ab ab a ab ab ab a ab ab ab a a ab a ab ab a a ab ab a a ab ab a ab a ab ab a a ab ab ab a a a ab a a a ab a ab
*HyS0047.2031091 D2.15 ab ab a a a a ab a a ab a a ab ab a ab a a a a a a a ab a a a a a a ab ab a a a a ab ab ab ab ab ab ab ab a ab ab ab a ab ab ab a ab ab ab a a ab a ab ab a a ab ab a a ab ab a ab a ab ab a a ab ab ab a a a ab a a a ab a ab
*HyS0047.2044052 D2.15 ab ab a a a a ab a a ab a a ab ab a ab a a a a a a a ab a a a a a a ab ab a a a a ab ab ab ab ab ab ab ab a ab ab ab a ab ab ab a ab ab ab a a ab a ab ab a a ab ab a a ab ab a ab a ab ab a a ab ab ab a a a ab a a a ab a ab
*HyS0047.2051696 D2.15 ab ab a a a a ab a a ab a a ab ab a ab a a a a a a a ab a a a a a a ab ab a a a a ab ab ab ab ab ab ab ab a ab ab ab a ab ab ab a ab ab ab a a ab a ab ab a a ab ab a a ab ab a ab a ab ab a a ab ab ab a a a ab a a a ab a ab
*HyS0047.2061270 D2.15 ab ab a a a a ab a a ab a a ab ab a ab a a a a a a a ab a a a a a a ab ab a a a a ab ab ab ab ab ab ab ab a ab ab ab a ab ab ab a ab ab ab a a ab a ab ab a a ab ab a a ab ab a ab a ab ab a a ab ab ab a a a ab a a a ab a ab
*HyS0047.2068544 D2.15 ab ab a a a a ab a a ab a a ab ab a ab a a a a a a a ab a a a a a a ab ab a a a a ab ab ab ab ab ab ab ab a ab ab ab a ab ab ab a ab ab ab a a ab a ab ab a a ab ab a a ab ab a ab a ab ab a a ab ab ab a a a ab a a a ab a ab
*HyS0047.2073734 D2.15 ab ab a a a a ab a a ab a a ab ab a ab a a a a a a a ab a a a a a a ab ab a a a a ab ab ab ab ab ab ab ab a ab ab ab a ab ab ab a ab ab ab a a ab a ab ab a a ab ab a a ab ab a ab a ab ab a a ab ab ab a a a ab a a a ab a ab
*HyS0047.2098757 D2.15 ab ab a a a a ab a a ab a a ab ab a ab a a a a a a a ab a a a a a a ab ab a a a a ab ab ab ab ab ab ab ab a ab ab ab a ab ab ab a ab ab ab a a ab a ab ab a a ab ab a a ab ab a ab a ab ab a a ab ab ab a a a ab a a a ab a ab
*HyS0047.2105976 D2.15 ab ab a a a a ab a a ab a a ab ab a ab a a a a a a a ab a a a a a a ab ab a a a a ab ab ab ab ab ab ab ab a ab ab ab a ab ab ab a ab ab ab a a ab a ab ab a a ab ab a a ab ab a ab a ab ab a a ab ab ab a a a ab a a a ab a ab
*HyS0047.2124146 D2.15 ab ab a a a a ab a a ab a a ab ab a ab a a a a a a a ab a a a a a a ab ab a a a a ab ab ab ab ab ab ab ab a ab ab ab a ab ab ab a ab ab ab a a ab a ab ab a a ab ab a a ab ab a ab a ab ab a a ab ab ab a a a ab a a a ab a ab
*HyS0047.2131949 D2.15 ab ab a a a a ab a a ab a a ab ab a ab a a a a a a a ab a a a a a a ab ab a a a a ab ab ab ab ab ab ab ab a ab ab ab a ab ab ab a ab ab ab a a ab a ab ab a a ab ab a a ab ab a ab a ab ab a a ab ab ab a a a ab a a a ab a ab
*HyS0047.2147144 D2.15 ab ab a a a a ab a a ab a a ab ab a ab a a a a a a a ab a a a a a a ab ab a a a a ab ab ab ab ab ab ab ab a ab ab ab a ab ab ab a ab ab ab a a ab a ab ab a a ab ab a a ab ab a ab a ab ab a a ab ab ab a a a ab a a a ab a ab
*HyS0047.2156812 D2.15 ab ab a a a a ab a a ab a a ab ab a ab a a a a a a a ab a a a a a a ab ab a a a a ab ab ab ab ab ab ab ab a ab ab ab a ab ab ab a ab ab ab a a ab a ab ab a a ab ab a a ab ab a ab a ab ab a a ab ab ab a a a ab a a a ab a ab
*HyS0047.2162244 D2.15 ab ab a a a a ab a a ab a a ab ab a ab a a a a a a a ab a a a a a a ab ab a a a a ab ab ab ab ab ab ab ab a ab ab ab a ab ab ab a ab ab ab a a ab a ab ab a a ab ab a a ab ab a ab a ab ab a a ab ab ab a a a ab a a a ab a ab
*HyS0047.2167748 D2.15 ab ab a a a a ab a a ab a a ab ab a ab a a a a a a a ab a a a a a a ab ab a a a a ab ab ab ab ab ab ab ab a ab ab ab a ab ab ab a ab ab ab a a ab a ab ab a a ab ab a a ab ab a ab a ab ab a a ab ab ab a a a ab a a a ab a ab
*HyS0048.132841 D2.15 a ab ab a ab a a a a ab ab ab ab ab ab ab a a ab ab ab a ab a ab a a ab ab ab a ab a a ab ab a a ab ab a a a a ab ab ab ab ab a a ab a a a a a ab ab ab ab ab a ab ab ab a ab a a a ab ab ab a ab ab ab a ab ab a a ab a a ab ab a ab
*HyS0048.147871 D2.15 a ab ab a ab a a a a ab ab ab ab ab ab ab a a ab ab ab a ab a ab a a ab ab ab a ab a a ab ab a a ab ab a a a a ab ab ab ab ab a a ab a a a a a ab ab ab ab ab a ab ab ab a ab a a a ab ab ab a ab ab ab a ab ab a a ab a a ab ab a ab
*HyS0048.167779 D2.15 a ab ab a ab a a a a ab ab ab ab ab ab ab a a ab ab ab a ab a ab a a ab ab ab a ab a a ab ab a a ab ab a a a a ab ab ab ab ab a a ab a a a a a ab ab ab ab ab a ab ab ab a ab a a a ab ab ab a ab ab ab a ab ab a a ab a a ab ab a ab
*HyS0048.238890 D2.15 a ab ab a ab a a a a ab ab ab ab ab ab ab a a ab ab ab a ab a ab a a ab ab ab a ab a a ab ab a a ab ab a a a a ab ab ab ab ab a a ab a a a a a ab ab ab ab ab a ab ab ab a ab a a a ab ab ab a ab ab ab a ab ab a a ab a a ab ab a ab
*HyS0048.357217 D2.15 a ab ab a ab a a a a ab ab ab ab ab ab ab a a ab ab ab a ab a ab a a ab ab ab a ab a a ab ab a a ab ab a a a a ab ab ab ab ab a a ab a a a a a ab ab ab ab ab a ab ab ab a ab a a a ab ab ab a ab ab ab a ab ab a a ab a a ab ab a ab
*HyS0048.362416 D2.15 a ab ab a ab a a a a ab ab ab ab ab ab ab a a ab ab ab a ab a ab a a ab ab ab a ab a a ab ab a a ab ab a a a a ab ab ab ab ab a a ab a a a a a ab ab ab ab ab a ab ab ab a ab a a a ab ab ab a ab ab ab a ab ab a a ab a a ab ab a ab
*HyS0048.368821 D2.15 a ab ab a ab a a a a ab ab ab ab ab ab ab a a ab ab ab a ab a ab a a ab ab ab a ab a a ab ab a a ab ab a a a a ab ab ab ab ab a a ab a a a a a ab ab ab ab ab a ab ab ab a ab a a a ab ab ab a ab ab ab a ab ab a a ab a a ab ab a ab
*HyS0048.381330 D2.15 a ab ab a ab a a a a ab ab ab ab ab ab ab a a ab ab ab a ab a ab a a ab ab ab a ab a a ab ab a a ab ab a a a a ab ab ab ab ab a a ab a a a a a ab ab ab ab ab a ab ab ab a ab a a a ab ab ab a ab ab ab a ab ab a a ab a a ab ab a ab
*HyS0048.386917 D2.15 a ab ab a ab a a a a ab ab ab ab ab ab ab a a ab ab ab a ab a ab a a ab ab ab a ab a a ab ab a a ab ab a a a a ab ab ab ab ab a a ab a a a a a ab ab ab ab ab a ab ab ab a ab a a a ab ab ab a ab ab ab a ab ab a a ab a a ab ab a ab
*HyS0048.423762 D2.15 a ab ab a ab a a a a ab ab ab ab ab ab ab a a ab ab ab a ab a ab a a ab ab ab a ab a a ab ab a a ab ab a a a a ab ab ab ab ab a a ab a a a a a ab ab ab ab ab a ab ab ab a ab a a a ab ab ab a ab ab ab a ab ab a a ab a a ab ab a ab
*HyS0048.434381 D2.15 a ab ab a ab a a a a ab ab ab ab ab ab ab a a ab ab ab a ab a ab a a ab ab ab a ab a a ab ab a a ab ab a a a a ab ab ab ab ab a a ab a a a a a ab ab ab ab ab a ab ab ab a ab a a a ab ab ab a ab ab ab a ab ab a a ab a a ab ab a ab
*HyS0048.475874 D2.15 a ab ab a ab a a a a ab ab ab ab ab ab ab a a ab ab ab a ab a ab a a ab ab ab a ab a a ab ab a a ab ab a a a a ab ab ab ab ab a a ab a a a a a ab ab ab ab ab a ab ab ab a ab a a a ab ab ab a ab ab ab a ab ab a a ab a a ab ab a ab
*HyS0048.512733 D2.15 a ab ab a ab a a a a ab ab ab ab ab ab ab a a ab ab ab a ab a ab a a ab ab ab a ab a a ab ab a a ab ab a a a a ab ab ab ab ab a a ab a a a a a ab ab ab ab ab a ab ab ab a ab a a a ab ab ab a ab ab ab a ab ab a a ab a a ab ab a ab
*HyS0048.518000 D2.15 a ab ab a ab a a a a ab ab ab ab ab ab ab a a ab ab ab a ab a ab a a ab ab ab a ab a a ab ab a a ab ab a a a a ab ab ab ab ab a a ab a a a a a ab ab ab ab ab a ab ab ab a ab a a a ab ab ab a ab ab ab a ab ab a a ab a a ab ab a ab
*HyS0048.528030 D2.15 a ab ab a ab a a a a ab ab ab ab ab ab ab a a ab ab ab a ab a ab a a ab ab ab a ab a a ab ab a a ab ab a a a a ab ab ab ab ab a a ab a a a a a ab ab ab ab ab a ab ab ab a ab a a a ab ab ab a ab ab ab a ab ab a a ab a a ab ab a ab
*HyS0048.542079 D2.15 a ab ab a ab a a a a ab ab ab ab ab ab ab a a ab ab ab a ab a ab a a ab ab ab a ab a a ab ab a a ab ab a a a a ab ab ab ab ab a a ab a a a a a ab ab ab ab ab a ab ab ab a ab a a a ab ab ab a ab ab ab a ab ab a a ab a a ab ab a ab
*HyS0048.551002 D2.15 a ab ab a ab a a a a ab ab ab ab ab ab ab a a ab ab ab a ab a ab a a ab ab ab a ab a a ab ab a a ab ab a a a a ab ab ab ab ab a a ab a a a a a ab ab ab ab ab a ab ab ab a ab a a a ab ab ab a ab ab ab a ab ab a a ab a a ab ab a ab
*HyS0048.556025 D2.15 a ab ab a ab a a a a ab ab ab ab ab ab ab a a ab ab ab a ab a ab a a ab ab ab a ab a a ab ab a a ab ab a a a a ab ab ab ab ab a a ab a a a a a ab ab ab ab ab a ab ab ab a ab a a a ab ab ab a ab ab ab a ab ab a a ab a a ab ab a ab
*HyS0048.565987 D2.15 a ab ab a ab a a a a ab ab ab ab ab ab ab a a ab ab ab a ab a ab a a ab ab ab a ab a a ab ab a a ab ab a a a a ab ab ab ab ab a a ab a a a a a ab ab ab ab ab a ab ab ab a ab a a a ab ab ab a ab ab ab a ab ab a a ab a a ab ab a ab
*HyS0048.590782 D2.15 a ab ab a ab - a - a ab ab ab ab ab ab ab - a ab ab ab a ab - ab a - ab ab ab a ab a a ab ab a a ab ab a - a a ab ab ab ab ab a a ab a a a a a ab ab ab ab ab a ab ab ab a ab a a a ab ab ab a ab ab ab - ab ab - a ab a a ab ab a ab
*HyS0048.596203 D2.15 a ab ab a ab a a a a ab ab ab ab ab ab ab a a ab ab ab a ab a ab a a ab ab ab a ab a a ab ab a a ab ab a a a a ab ab ab ab ab a a ab a a a a a ab ab ab ab ab a ab ab ab a ab a a a ab ab ab a ab ab ab a ab ab a a ab a a ab ab a ab
*HyS0048.602974 D2.15 a ab ab a ab a a a a ab ab ab ab ab ab ab a a ab ab ab a ab a ab a a ab ab ab a ab a a ab ab a a ab ab a a a a ab ab ab ab ab a a ab a a a a a ab ab ab ab ab a ab ab ab a ab a a a ab ab ab a ab ab ab a ab ab a a ab a a ab ab a ab
*HyS0048.608886 D2.15 a ab ab a ab a a a a ab ab ab ab ab ab ab a a ab ab ab a ab a ab a a ab ab ab a ab a a ab ab a a ab ab a a a a ab ab ab ab ab a a ab a a a a a ab ab ab ab ab a ab ab ab a ab a a a ab ab ab a ab ab ab a ab ab a a ab a a ab ab a ab
*HyS0048.614642 D2.15 a ab ab a ab a a a a ab ab ab ab ab ab ab a a ab ab ab a ab a ab a a ab ab ab a ab a a ab ab a a ab ab a a a a ab ab ab ab ab a a ab a a a a a ab ab ab ab ab a ab ab ab a ab a a a ab ab ab a ab ab ab a ab ab a a ab a a ab ab a ab
*HyS0048.620553 D2.15 a ab ab a ab a a a a ab ab ab ab ab ab ab a a ab ab ab a ab a ab a a ab ab ab a ab a a ab ab a a ab ab a a a a ab ab ab ab ab a a ab a a a a a ab ab ab ab ab a ab ab ab a ab a a a ab ab ab a ab ab ab a ab ab a a ab a a ab ab a ab
*HyS0048.627483 D2.15 a ab ab a ab a a a a ab ab ab ab ab ab ab a a ab ab ab a ab a ab a a ab ab ab a ab a a ab ab a a ab ab a a a a ab ab ab ab ab a a ab a a a a a ab ab ab ab ab a ab ab ab a ab a a a ab ab ab a ab ab ab a ab ab a a ab a a ab ab a ab
*HyS0048.634188 D2.15 a ab ab a ab a a a a ab ab ab ab ab ab ab a a ab ab ab a ab a ab a a ab ab ab a ab a a ab ab a a ab ab a a a a ab ab ab ab ab a a ab a a a a a ab ab ab ab ab a ab ab ab a ab a a a ab ab ab a ab ab ab a ab ab a a ab a a ab ab a ab
*HyS0048.643726 D2.15 a ab ab a ab a a a a ab ab ab ab ab ab ab a a ab ab ab a ab a ab a a ab ab ab a ab a a ab ab a a ab ab a a a a ab ab ab ab ab a a ab a a a a a ab ab ab ab ab a ab ab ab a ab a a a ab ab ab a ab ab ab a ab ab a a ab a a ab ab a ab
*HyS0048.653858 D2.15 a ab ab a ab a a a a ab ab ab ab ab ab ab a a ab ab ab a ab a ab a a ab ab ab a ab a a ab ab a a ab ab a a a a ab ab ab ab ab a a ab a a a a a ab ab ab ab ab a ab ab ab a ab a a a ab ab ab a ab ab ab a ab ab a a ab a a ab ab a ab
*HyS0048.663840 D2.15 a ab ab a ab a a a a ab ab ab ab ab ab ab a a ab ab ab a ab a ab a a ab ab ab a ab a a ab ab a a ab ab a a a a ab ab ab ab ab a a ab a a a a a ab ab ab ab ab a ab ab ab a ab a a a ab ab ab a ab ab ab a ab ab a a ab a a ab ab a ab
*HyS0048.677466 D2.15 a ab ab a ab a a a a ab ab ab ab ab ab ab a a ab ab ab a ab a ab a a ab ab ab a ab a a ab ab a a ab ab a a a a ab ab ab ab ab a a ab a a a a a ab ab ab ab ab a ab ab ab a ab a a a ab ab ab a ab ab ab a ab ab a a ab a a ab ab a ab
*HyS0048.682796 D2.15 a ab ab a ab a a a a ab ab ab ab ab ab ab a a ab ab ab a ab a ab a a ab ab ab a ab a a ab ab a a ab ab a a a a ab ab ab ab ab a a ab a a a a a ab ab ab ab ab a ab ab ab a ab a a a ab ab ab a ab ab ab a ab ab a a ab a a ab ab a ab
*HyS0048.688159 D2.15 a ab ab a ab a a a a ab ab ab ab ab ab ab a a ab ab ab a ab a ab a a ab ab ab a ab a a ab ab a a ab ab a a a a ab ab ab ab ab a a ab a a a a a ab ab ab ab ab a ab ab ab a ab a a a ab ab ab a ab ab ab a ab ab a a ab a a ab ab a ab
*HyS0048.693270 D2.15 a ab ab a ab a a a a ab ab ab ab ab ab ab a a ab ab ab a ab a ab a a ab ab ab a ab a a ab ab a a ab ab a a a a ab ab ab ab ab a a ab a a a a a ab ab ab ab ab a ab ab ab a ab a a a ab ab ab a ab ab ab a ab ab a a ab a a ab ab a ab
*HyS0048.700409 D2.15 a ab ab a ab a a a a ab ab ab ab ab ab ab a a ab ab ab a ab a ab a a ab ab ab a ab a a ab ab a a ab ab a a a a ab ab ab ab ab a a ab a a a a a ab ab ab ab ab a ab ab ab a ab a a a ab ab ab a ab ab ab a ab ab a a ab a a ab ab a ab
*HyS0048.705783 D2.15 a ab ab a ab a a a a ab ab ab ab ab ab ab a a ab ab ab a ab a ab a a ab ab ab a ab a a ab ab a a ab ab a a a a ab ab ab ab ab a a ab a a a a a ab ab ab ab ab a ab ab ab a ab a a a ab ab ab a ab ab ab a ab ab a a ab a a ab ab a ab
*HyS0048.711455 D2.15 a ab ab a ab a a a a ab ab ab ab ab ab ab a a ab ab ab a ab a ab a a ab ab ab a ab a a ab ab a a ab ab a a a a ab ab ab ab ab a a ab a a a a a ab ab ab ab ab a ab ab ab a ab a a a ab ab ab a ab ab ab a ab ab a a ab a a ab ab a ab
*HyS0048.718366 D2.15 a ab ab a ab a a a a ab ab ab ab ab ab ab a a ab ab ab a ab a ab a a ab ab ab a ab a a ab ab a a ab ab a a a a ab ab ab ab ab a a ab a a a a a ab ab ab ab ab a ab ab ab a ab a a a ab ab ab a ab ab ab a ab ab a a ab a a ab ab a ab
*HyS0048.744087 D2.15 a ab ab a ab a a a a ab ab ab ab ab ab ab a a ab ab ab a ab a ab a a ab ab ab a ab a a ab ab a a ab ab a a a a ab ab ab ab ab a a ab a a a a a ab ab ab ab ab a ab ab ab a ab a a a ab ab ab a ab ab ab a ab ab a a ab a a ab ab a ab
*HyS0048.749678 D2.15 a ab ab a ab a a a a ab ab ab ab a ab ab a a ab ab ab a ab a ab a a ab ab ab a ab a a ab ab a a ab ab a a a a ab ab ab ab ab a a ab a a a a a ab ab ab ab ab a ab ab ab a ab a a a ab ab ab a ab ab ab a ab ab a a ab a a ab ab a ab
*HyS0048.754892 D2.15 a ab ab a ab a a a a ab ab ab ab ab ab ab a a ab ab ab a ab a ab a a ab ab ab a ab a a ab ab a a ab ab a a a a ab ab ab ab ab a a ab a a a a a ab ab ab ab ab a ab ab ab a ab a a a ab ab ab a ab ab ab a ab ab a a ab a a ab ab a ab
*HyS0048.763083 D2.15 a ab ab a ab a a a a ab ab ab ab ab ab ab a a ab ab ab a ab a ab a a ab ab ab a ab a a ab ab a a ab ab a a a a ab ab ab ab ab a a ab a a a a a ab ab ab ab ab a ab ab ab a ab a a a ab ab ab a ab ab ab a ab ab a a ab a a ab ab a ab
*HyS0048.768602 D2.15 a ab ab a ab a a a a ab ab ab ab ab ab ab a a ab ab ab a ab a ab a a ab ab ab a ab a a ab ab a a ab ab a a a a ab ab ab ab ab a a ab a a a a a ab ab ab ab ab a ab ab ab a ab a a a ab ab ab a ab ab ab a ab ab a a ab a a ab ab a ab
*HyS0048.774103 D2.15 a ab ab a ab a a a a ab ab ab ab ab ab ab a a ab ab ab a ab a ab a a ab ab ab a ab a a ab ab a a ab ab a a a a ab ab ab ab ab a a ab a a a a a ab ab ab ab ab a ab ab ab a ab a a a ab ab ab a ab ab ab a ab ab a a ab a a ab ab a ab
*HyS0048.783770 D2.15 a ab ab a ab a a a a ab ab ab ab ab ab ab a a ab ab ab a ab a ab a a ab ab ab a ab a a ab ab a a ab ab a a a a ab ab ab ab ab a a ab a a a a a ab ab ab ab ab a ab ab ab a ab a a a ab ab ab a ab ab ab a ab ab a a ab a a ab ab a ab
*HyS0048.788940 D2.15 a ab ab a ab a a a a ab ab ab ab ab ab ab a a ab ab ab a ab a ab a a ab ab ab a ab a a ab ab a a ab ab a a a a ab ab ab ab ab a a ab a a a a a ab ab ab ab ab a ab ab ab a ab a a a ab ab ab a ab ab ab a ab ab a a ab a a ab ab a ab
*HyS0048.795761 D2.15 a ab ab a ab a a a a ab ab ab ab ab ab ab a a ab ab ab a ab a ab a a ab ab ab a ab a a ab ab a a ab ab a a a a ab ab ab ab ab a a ab a a a a a ab ab ab ab ab a ab ab ab a ab a a a ab ab ab a ab ab ab a ab ab a a ab a a ab ab a ab
*HyS0048.801132 D2.15 a ab ab a ab a a a a ab ab ab ab ab ab ab a a ab ab ab a ab a ab a a ab ab ab a ab a a ab ab a a ab ab a a a a ab ab ab ab ab a a ab a a a a a ab ab ab ab ab a ab ab ab a ab a a a ab ab ab a ab ab ab a ab ab a a ab a a ab ab a ab
*HyS0048.806138 D2.15 a ab ab a ab a a a a ab ab ab ab ab ab ab a a ab ab ab a ab a ab a a ab ab ab a ab a a ab ab a a ab ab a a a a ab ab ab ab ab a a ab a a a a a ab ab ab ab ab a ab ab ab a ab a a a ab ab ab a ab ab ab a ab ab a a ab a a ab ab a ab
*HyS0048.822985 D2.15 a ab ab a ab a a a a ab ab ab ab ab ab ab a a ab ab ab a ab a ab a a ab ab ab a ab a a ab ab a a ab ab a a a a ab ab ab ab ab a a ab a a a a a ab ab ab ab ab a ab ab ab a ab a a a ab ab ab a ab ab ab a ab ab a a ab a a ab ab a ab
*HyS0048.829301 D2.15 a ab ab a ab a a a a ab ab ab ab ab ab ab a a ab ab ab a ab a ab a a ab ab ab a ab a a ab ab a a ab ab a a a a ab ab ab ab ab a a ab a a a a a ab ab ab ab ab a ab ab ab a ab a a a ab ab ab a ab ab ab a ab ab a a ab a a ab ab a ab
*HyS0048.835467 D2.15 a ab ab a ab a a a a ab ab ab ab ab ab ab a a ab ab ab a ab a ab a a ab ab ab a ab a a ab ab a a ab ab a a a a ab ab ab ab ab a a ab a a a a a ab ab ab ab ab a ab ab ab a ab a a a ab ab ab a ab ab ab a ab ab a a ab a a ab ab a ab
*HyS0048.850163 D2.15 a ab ab a ab a a a a ab ab ab ab ab ab ab a a ab ab ab a ab a ab a a ab ab ab a ab a a ab ab a a ab ab a a a a ab ab ab ab ab a a ab a a a a a ab ab ab ab ab a ab ab ab a ab a a a ab ab ab a ab ab ab a ab ab a a ab a a ab ab a ab
*HyS0048.856066 D2.15 a ab ab a ab a a a a ab ab ab ab ab ab ab a a ab ab ab a ab a ab a a ab ab ab a ab a a ab ab a a ab ab a a a a ab ab ab ab ab a a ab a a a a a ab ab ab ab ab a ab ab ab a ab a a a ab ab ab a ab ab ab a ab ab a a ab a a ab ab a ab
*HyS0048.861963 D2.15 a ab ab a ab a a a a ab ab ab ab ab ab ab a a ab ab ab a ab a ab a a ab ab ab a ab a a ab ab a a ab ab a a a a ab ab ab ab ab a a ab a a a a a ab ab ab ab ab a ab ab ab a ab a a a ab ab ab a ab ab ab a ab ab a a ab a a ab ab a ab
*HyS0048.867036 D2.15 a ab ab a ab a a a a ab ab ab ab ab ab ab a a ab ab ab a ab a ab a a ab ab ab a ab a a ab ab a a ab ab a a a a ab ab ab ab ab a a ab a a a a a ab ab ab ab ab a ab ab ab a ab a a a ab ab ab a ab ab ab a ab ab a a ab a a ab ab a ab
*HyS0048.878745 D2.15 a ab ab a ab a a a a ab ab ab ab ab ab ab a a ab ab ab a ab a ab a a ab ab ab a ab a a ab ab a a ab ab a a a a ab ab ab ab ab a a ab a a a a a ab ab ab ab ab a ab ab ab a ab a a a ab ab ab a ab ab ab a ab ab a a ab a a ab ab a ab
*HyS0048.895500 D2.15 a ab ab a ab a a a a ab ab ab ab ab ab ab a a ab ab ab a ab a ab a a ab ab ab a ab a a ab ab a a ab ab a a a a ab ab ab ab ab a a ab a a a a a ab ab ab ab ab a ab ab ab a ab a a a ab ab ab a ab ab ab a ab ab a a ab a a ab ab a ab
*HyS0048.913689 D2.15 a ab ab a ab a a a a ab ab ab ab ab ab ab a a ab ab ab a ab a ab a a ab ab ab a ab a a ab ab a a ab ab a a a a ab ab ab ab ab a a ab a a a a a ab ab ab ab ab a ab ab ab a ab a a a ab ab ab a ab ab ab a ab ab a a ab a a ab ab a ab
*HyS0048.937452 D2.15 a ab ab a ab a a a a ab ab ab ab ab ab ab a a ab ab ab a ab a ab a a ab ab ab a ab a a ab ab a a ab ab a a a a ab ab ab ab ab a a ab a a a a a ab ab ab ab ab a ab ab ab a ab a a a ab ab ab a ab ab ab a ab ab a a ab a a ab ab a ab
*HyS0048.944645 D2.15 a ab ab a ab a a a a ab ab ab ab ab ab ab a a ab ab ab a ab a ab a a ab ab ab a ab a a ab ab a a ab ab a a a a ab ab ab ab ab a a ab a a a a a ab ab ab ab ab a ab ab ab a ab a a a ab ab ab a ab ab ab a ab ab a a ab a a ab ab a ab
*HyS0048.975279 D2.15 a ab ab a ab a a a a ab ab ab ab ab ab ab a a ab ab ab a ab a ab a a ab ab ab a ab a a ab ab a a ab ab a a a a ab ab ab ab ab a a ab a a a a a ab ab ab ab ab a ab ab ab a ab a a a ab ab ab a ab ab ab a ab ab a a ab a a ab ab a ab
*HyS0048.981359 D2.15 a ab ab a ab a a a a ab ab ab ab ab ab ab a a ab ab ab a ab a ab a a ab ab ab a ab a a ab ab a a ab ab a a a a ab ab ab ab ab a a ab a a a a a ab ab ab ab ab a ab ab ab a ab a a a ab ab ab a ab ab ab a ab ab a a ab a a ab ab a ab
*HyS0048.986667 D2.15 a ab ab a ab a a a a ab ab ab ab ab ab ab a a ab ab ab a ab a ab a a ab ab ab a ab a a ab ab a a ab ab a a a a ab ab ab ab ab a a ab a a a a a ab ab ab ab ab a ab ab ab a ab a a a ab ab ab a ab ab ab a ab ab a a ab a a ab ab a ab
*HyS0048.992831 D2.15 a ab ab a ab a a a a ab ab ab ab ab ab ab a a ab ab ab a ab a ab a a ab ab ab a ab a a ab ab a a ab ab a a a a ab ab ab ab ab a a ab a a a a a ab ab ab ab ab a ab ab ab a ab a a a ab ab ab a ab ab ab a ab ab a a ab a a ab ab a ab
*HyS0048.997911 D2.15 a ab ab a ab a a a a ab ab ab ab ab ab ab a a ab ab ab a ab a ab a a ab ab ab a ab a a ab ab a a ab ab a a a a ab ab ab ab ab a a ab a a a a a ab ab ab ab ab a ab ab ab a ab a a a ab ab ab a ab ab ab a ab ab a a ab a a ab ab a ab
*HyS0048.1003065 D2.15 a ab ab a ab a a a a ab ab ab ab ab ab ab a a ab ab ab a ab a ab a a ab ab ab a ab a a ab ab a a ab ab a a a a ab ab ab ab ab a a ab a a a a a ab ab ab ab ab a ab ab ab a ab a a a ab ab ab a ab ab ab a ab ab a a ab a a ab ab a ab
*HyS0048.1010825 D2.15 a ab ab a ab a a a a ab ab ab ab ab ab ab a a ab ab ab a ab a ab a a ab ab ab a ab a a ab ab a a ab ab a a a a ab ab ab ab ab a a ab a a a a a ab ab ab ab ab a ab ab ab a ab a a a ab ab ab a ab ab ab a ab ab a a ab a a ab ab a ab
*HyS0048.1024491 D2.15 a ab ab a ab a a a a ab ab ab ab ab ab ab a a ab ab ab a ab a ab a a ab ab ab a ab a a ab ab a a ab ab a a a a ab ab ab ab ab a a ab a a a a a ab ab ab ab ab a ab ab ab a ab a a a ab ab ab a ab ab ab a ab ab a a ab a a ab ab a ab
*HyS0048.1033056 D2.15 a ab ab a ab a a a a ab ab ab ab ab ab ab a a ab ab ab a ab a ab a a ab ab ab a ab a a ab ab a a ab ab a a a a ab ab ab ab ab a a ab a a a a a ab ab ab ab ab a ab ab ab a ab a a a ab ab ab a ab ab ab a ab ab a a ab a a ab ab a ab
*HyS0048.1038554 D2.15 a ab ab a ab a a a a ab ab ab ab ab ab ab a a ab ab ab a ab a ab a a ab ab ab a ab a a ab ab a a ab ab a a a a ab ab ab ab ab a a ab a a a a a ab ab ab ab ab a ab ab ab a ab a a a ab ab ab a ab ab ab a ab ab a a ab a a ab ab a ab
*HyS0048.1145011 D2.15 a ab ab a ab a a a a ab ab ab ab ab ab ab a a ab ab ab a ab a ab a a ab ab ab a ab a a ab ab a a ab ab a a a a ab ab ab ab ab a a ab a a a a a ab ab ab ab ab a ab ab ab a ab a a a ab ab ab a ab ab ab a ab ab a a ab a a ab ab a ab
*HyS0048.1157870 D2.15 a ab ab a ab a a a a ab ab ab ab ab ab ab a a ab ab ab a ab a ab a a ab ab ab a ab a a ab ab a a ab ab a a a a ab ab ab ab ab a a ab a a a a a ab ab ab ab ab a ab ab ab a ab a a a ab ab ab a ab ab ab a ab ab a a ab a a ab ab a ab
*HyS0048.1162925 D2.15 a ab ab a ab a a a a ab ab ab ab ab ab ab a a ab ab ab a ab a ab a a ab ab ab a ab a a ab ab a a ab ab a a a a ab ab ab ab ab a a ab a a a a a ab ab ab ab ab a ab ab ab a ab a a a ab ab ab a ab ab ab a ab ab a a ab a a ab ab a ab
*HyS0048.1172805 D2.15 a ab ab a ab a a a a ab ab ab ab ab ab ab a a ab ab ab a ab a ab a a ab ab ab a ab a a ab ab a a ab ab a a a a ab ab ab ab ab a a ab a a a a a ab ab ab ab ab a ab ab ab a ab a a a ab ab ab a ab ab ab a ab ab a a ab a a ab ab a ab
*HyS0048.1178844 D2.15 a ab ab a ab a a a a ab ab ab ab ab ab ab a a ab ab ab a ab a ab a a ab ab ab a ab a a ab ab a a ab ab a a a a ab ab ab ab ab a a ab a a a a a ab ab ab ab ab a ab ab ab a ab a a a ab ab ab a ab ab ab a ab ab a a ab a a ab ab a ab
*HyS0048.1186409 D2.15 a ab ab a ab a a a a ab ab ab ab ab ab ab a a ab ab ab a ab a ab a a ab ab ab a ab a a ab ab a a ab ab a a a a ab ab ab ab ab a a ab a a a a a ab ab ab ab ab a ab ab ab a ab a a a ab ab ab a ab ab ab a ab ab a a ab a a ab ab a ab
*HyS0048.1219947 D2.15 a ab ab a ab a a a a ab ab ab ab ab ab ab a a ab ab ab a ab a ab a a ab ab ab a ab a a ab ab a a ab ab a a a a ab ab ab ab ab a a ab a a a a a ab ab ab ab ab a ab ab ab a ab a a a ab ab ab a ab ab ab a ab ab a a ab a a ab ab a ab
*HyS0048.1227426 D2.15 a ab ab a ab a a a a ab ab ab ab ab ab ab a a ab ab ab a ab a ab a a ab ab ab a ab a a ab ab a a ab ab a a a a ab ab ab ab ab a a ab a a a a a ab ab ab ab ab a ab ab ab a ab a a a ab ab ab a ab ab ab a ab ab a a ab a a ab ab a ab
*HyS0048.1258076 D2.15 a ab ab a ab a a a a ab ab ab ab ab ab ab a a ab ab ab a ab a ab a a ab ab ab a ab a a ab ab a a ab ab a a a a ab ab ab ab ab a a ab a a a a a ab ab ab ab ab a ab ab ab a ab a a a ab ab ab a ab ab ab a ab ab a a ab a a ab ab a ab
*HyS0048.1267351 D2.15 a ab ab a ab a a a a ab ab ab ab ab ab ab a a ab ab ab a ab a ab a a ab ab ab a ab a a ab ab a a ab ab a a a a ab ab ab ab ab a a ab a a a a a ab ab ab ab ab a ab ab ab a ab a a a ab ab ab a ab ab ab a ab ab a a ab a a ab ab a ab
*HyS0048.1411638 D2.15 a ab ab a ab a a a a ab ab ab ab ab ab ab a a ab ab ab a ab a ab a a ab ab ab a ab a a ab ab a a ab ab a a a a ab ab ab ab ab a a ab a a a a a ab ab ab ab ab a ab ab ab a ab a a a ab ab ab a ab ab ab a ab ab a a ab a a ab ab a ab
*HyS0048.1479805 D2.15 a ab ab a ab a a a a ab ab ab ab ab ab ab a a ab ab ab a ab a ab a a ab ab ab a ab a a ab ab a a ab ab a a a a ab ab ab ab ab a a ab a a a a a ab ab ab ab ab a ab ab ab a ab a a a ab ab ab a ab ab ab a ab ab a a ab a a ab ab a ab
*HyS0048.1485333 D2.15 a ab ab a ab a a a a ab ab ab ab ab ab ab a a ab ab ab a ab a ab a a ab ab ab a ab a a ab ab a a ab ab a a a a ab ab ab ab ab a a ab a a a a a ab ab ab ab ab a ab ab ab a ab a a a ab ab ab a ab ab ab a ab ab a a ab a a ab ab a ab
*HyS0048.1509805 D2.15 a ab ab a ab a a a a ab ab ab ab ab ab ab a a ab ab ab a ab a ab a a ab ab ab a ab a a ab ab a a ab ab a a a a ab ab ab ab ab a a ab a a a a a ab ab ab ab ab a ab ab ab a ab a a a ab ab ab a ab ab ab a ab ab a a ab a a ab ab a ab
*HyS0048.1517103 D2.15 a ab ab a ab a a a a ab ab ab ab ab ab ab a a ab ab ab a ab a ab a a ab ab ab a ab a a ab ab a a ab ab a a a a ab ab ab ab ab a a ab a a a a a ab ab ab ab ab a ab ab ab a ab a a a ab ab ab a ab ab ab a ab ab a a ab a a ab ab a ab
*HyS0048.1531489 D2.15 a ab ab a ab a a a a ab ab ab ab ab ab ab a a ab ab ab a ab a ab a a ab ab ab a ab a a ab ab a a ab ab a a a a ab ab ab ab ab a a ab a a a a a ab ab ab ab ab a ab ab ab a ab a a a ab ab ab a ab ab ab a ab ab a a ab a a ab ab a ab
*HyS0048.1545019 D2.15 a ab ab a ab a a a a ab ab ab ab ab ab ab a a ab ab ab a ab a ab a a ab ab ab a ab a a ab ab a a ab ab a a a a ab ab ab ab ab a a ab a a a a a ab ab ab ab ab a ab ab ab a ab a a a ab ab ab a ab ab ab a ab ab a a ab a a ab ab a ab
*HyS0048.1550602 D2.15 a ab ab a ab a a a a ab ab ab ab ab ab ab a a ab ab ab a ab a ab a a ab ab ab a ab a a ab ab a a ab ab a a a a ab ab ab ab ab a a ab a a a a a ab ab ab ab ab a ab ab ab a ab a a a ab ab ab a ab ab ab a ab ab a a ab a a ab ab a ab
*HyS0048.1556608 D2.15 a ab ab a ab a a a a ab ab ab ab ab ab ab a a ab ab ab a ab a ab a a ab ab ab a ab a a ab ab a a ab ab a a a a ab ab ab ab ab a a ab a a a a a ab ab ab ab ab a ab ab ab a ab a a a ab ab ab a ab ab ab a ab ab a a ab a a ab ab a ab
*HyS0048.1563779 D2.15 a ab ab a ab a a a a ab ab ab ab ab ab ab a a ab ab ab a ab a ab a a ab ab ab a ab a a ab ab a a ab ab a a a a ab ab ab ab ab a a ab a a a a a ab ab ab ab ab a ab ab ab a ab a a a ab ab ab a ab ab ab a ab ab a a ab a a ab ab a ab
*HyS0048.1568860 D2.15 a ab ab a ab a a a a ab ab ab ab ab ab ab a a ab ab ab a ab a ab a a ab ab ab a ab a a ab ab a a ab ab a a a a ab ab ab ab ab a a ab a a a a a ab ab ab ab ab a ab ab ab a ab a a a ab ab ab a ab ab ab a ab ab a a ab a a ab ab a ab
*HyS0048.1574356 D2.15 a ab ab a ab a a a a ab ab ab ab ab ab ab a a ab ab ab a ab a ab a a ab ab ab a ab a a ab ab a a ab ab a a a a ab ab ab ab ab a a ab a a a a a ab ab ab ab ab a ab ab ab a ab a a a ab ab ab a ab ab ab a ab ab a a ab a a ab ab a ab
*HyS0048.1579683 D2.15 a ab ab a ab a a a a ab ab ab ab ab ab ab a a ab ab ab a ab a ab a a ab ab ab a ab a a ab ab a a ab ab a a a a ab ab ab ab ab a a ab a a a a a ab ab ab ab ab a ab ab ab a ab a a a ab ab ab a ab ab ab a ab ab a a ab a a ab ab a ab
*HyS0048.1584913 D2.15 a ab ab a ab a a a a ab ab ab ab ab ab ab a a ab ab ab a ab a ab a a ab ab ab a ab a a ab ab a a ab ab a a a a ab ab ab ab ab a a ab a a a a a ab ab ab ab ab a ab ab ab a ab a a a ab ab ab a ab ab ab a ab ab a a ab a a ab ab a ab
*HyS0048.1590979 D2.15 a ab ab a ab a a a a ab ab ab ab ab ab ab a a ab ab ab a ab a ab a a ab ab ab a ab a a ab ab a a ab ab a a a a ab ab ab ab ab a a ab a a a a a ab ab ab ab ab a ab ab ab a ab a a a ab ab ab a ab ab ab a ab ab a a ab a a ab ab a ab
*HyS0048.1595980 D2.15 a ab ab a ab a a a a ab ab ab ab ab ab ab a a ab ab ab a ab a ab a a ab ab ab a ab a a ab ab a a ab ab a a a a ab ab ab ab ab a a ab a a a a a ab ab ab ab ab a ab ab ab a ab a a a ab ab ab a ab ab ab a ab ab a a ab a a ab ab a ab
*HyS0048.1604241 D2.15 a ab ab a ab a a a a ab ab ab ab ab ab ab a a ab ab ab a ab a ab a a ab ab ab a ab a a ab ab a a ab ab a a a a ab ab ab ab ab a a ab a a a a a ab ab ab ab ab a ab ab ab a ab a a a ab ab ab a ab ab ab a ab ab a a ab a a ab ab a ab
*HyS0048.1610727 D2.15 a ab ab a ab a a a a ab ab ab ab ab ab ab a a ab ab ab a ab a ab a a ab ab ab a ab a a ab ab a a ab ab a a a a ab ab ab ab ab a a ab a a a a a ab ab ab ab ab a ab ab ab a ab a a a ab ab ab a ab ab ab a ab ab a a ab a a ab ab a ab
*HyS0048.1619384 D2.15 a ab ab a ab a a a a ab ab ab ab ab ab ab a a ab ab ab a ab a ab a a ab ab ab a ab a a ab ab a a ab ab a a a a ab ab ab ab ab a a ab a a a a a ab ab ab ab ab a ab ab ab a ab a a a ab ab ab a ab ab ab a ab ab a a ab a a ab ab a ab
*HyS0048.1624865 D2.15 a ab ab a ab a a a a ab ab ab ab ab ab ab a a ab ab ab a ab a ab a a ab ab ab a ab a a ab ab a a ab ab a a a a ab ab ab ab ab a a ab a a a a a ab ab ab ab ab a ab ab ab a ab a a a ab ab ab a ab ab ab a ab ab a a ab a a ab ab a ab
*HyS0048.1643409 D2.15 a ab ab a ab a a a a ab ab ab ab ab ab ab a a ab ab ab a ab a ab a a ab ab ab a ab a a ab ab a a ab ab a a a a ab ab ab ab ab a a ab a a a a a ab ab ab ab ab a ab ab ab a ab a a a ab ab ab a ab ab ab a ab ab a a ab a a ab ab a ab
*HyS0048.1648520 D2.15 a ab ab a ab a a a a ab ab ab ab ab ab ab a a ab ab ab a ab a ab a a ab ab ab a ab a a ab ab a a ab ab a a a a ab ab ab ab ab a a ab a a a a a ab ab ab ab ab a ab ab ab a ab a a a ab ab ab a ab ab ab a ab ab a a ab a a ab ab a ab
*HyS0048.1654028 D2.15 a ab ab a ab a a a a ab ab ab ab ab ab ab a a ab ab ab a ab a ab a a ab ab ab a ab a a ab ab a a ab ab a a a a ab ab ab ab ab a a ab a a a a a ab ab ab ab ab a ab ab ab a ab a a a ab ab ab a ab ab ab a ab ab a a ab a a ab ab a ab
*HyS0048.1659319 D2.15 a ab ab a ab a a a a ab ab ab ab ab ab ab a a ab ab ab a ab a ab a a ab ab ab a ab a a ab ab a a ab ab a a a a ab ab ab ab ab a a ab a a a a a ab ab ab ab ab a ab ab ab a ab a a a ab ab ab a ab ab ab a ab ab a a ab a a ab ab a ab
*HyS0048.1666941 D2.15 a ab ab a ab a a a a ab ab ab ab ab ab ab a a ab ab ab a ab a ab a a ab ab ab a ab a a ab ab a a ab ab a a a a ab ab ab ab ab a a ab a a a a a ab ab ab ab ab a ab ab ab a ab a a a ab ab ab a ab ab ab a ab ab a a ab a a ab ab a ab
*HyS0048.1673025 D2.15 a ab ab a ab a a a a ab ab ab ab ab ab ab a a ab ab ab a ab a ab a a ab ab ab a ab a a ab ab a a ab ab a a a a ab ab ab ab ab a a ab a a a a a ab ab ab ab ab a ab ab ab a ab a a a ab ab ab a ab ab ab a ab ab a a ab a a ab ab a ab
*HyS0048.1694577 D2.15 a ab ab a ab a a a a ab ab ab ab ab ab ab a a ab ab ab a ab a ab a a ab ab ab a ab a a ab ab a a ab ab a a a a ab ab ab ab ab a a ab a a a a a ab ab ab ab ab a ab ab ab a ab a a a ab ab ab a ab ab ab a ab ab a a ab a a ab ab a ab
*HyS0048.1702356 D2.15 a ab ab a ab a a a a ab ab ab ab ab ab ab a a ab ab ab a ab a ab a a ab ab ab a ab a a ab ab a a ab ab a a a a ab ab ab ab ab a a ab a a a a a ab ab ab ab ab a ab ab ab a ab a a a ab ab ab a ab ab ab a ab ab a a ab a a ab ab a ab
*HyS0048.1712053 D2.15 a ab ab a ab a a a a ab ab ab ab ab ab ab a a ab ab ab a ab a ab a a ab ab ab a ab a a ab ab a a ab ab a a a a ab ab ab ab ab a a ab a a a a a ab ab ab ab ab a ab ab ab a ab a a a ab ab ab a ab ab ab a ab ab a a ab a a ab ab a ab
*HyS0048.1717933 D2.15 a ab ab a ab a a a a ab ab ab ab ab ab ab a a ab ab ab a ab a ab a a ab ab ab a ab a a ab ab a a ab ab a a a a ab ab ab ab ab a a ab a a a a a ab ab ab ab ab a ab ab ab a ab a a a ab ab ab a ab ab ab a ab ab a a ab a a ab ab a ab
*HyS0048.1728751 D2.15 a ab ab a ab a a a a ab ab ab ab ab ab ab a a ab ab ab a ab a ab a a ab ab ab a ab a a ab ab a a ab ab a a a a ab ab ab ab ab a a ab a a a a a ab ab ab ab ab a ab ab ab a ab a a a ab ab ab a ab ab ab a ab ab a a ab a a ab ab a ab
*HyS0048.1733761 D2.15 a ab ab a ab a a a a ab ab ab ab ab ab ab a a ab ab ab a ab a ab a a ab ab ab a ab a a ab ab a a ab ab a a a a ab ab ab ab ab a a ab a a a a a ab ab ab ab ab a ab ab ab a ab a a a ab ab ab a ab ab ab a ab ab a a ab a a ab ab a ab
*HyS0048.1738844 D2.15 a ab ab a ab a a a a ab ab ab ab ab ab ab a a ab ab ab a ab a ab a a ab ab ab a ab a a ab ab a a ab ab a a a a ab ab ab ab ab a a ab a a a a a ab ab ab ab ab a ab ab ab a ab a a a ab ab ab a ab ab ab a ab ab a a ab a a ab ab a ab
*HyS0048.1747351 D2.15 a ab ab a ab a a a a ab ab ab ab ab ab ab a a ab ab ab a ab a ab a a ab ab ab a ab a a ab ab a a ab ab a a a a ab ab ab ab ab a a ab a a a a a ab ab ab ab ab a ab ab ab a ab a a a ab ab ab a ab ab ab a ab ab a a ab a a ab ab a ab
*HyS0048.1759113 D2.15 a ab ab a ab a a a a ab ab ab ab ab ab ab a a ab ab ab a ab a ab a a ab ab ab a ab a a ab ab a a ab ab a a a a ab ab ab ab ab a a ab a a a a a ab ab ab ab ab a ab ab ab a ab a a a ab ab ab a ab ab ab a ab ab a a ab a a ab ab a ab
*HyS0048.1767985 D2.15 a ab ab a ab a a a a ab ab ab ab ab ab ab a a ab ab ab a ab a ab a a ab ab ab a ab a a ab ab a a ab ab a a a a ab ab ab ab ab a a ab a a a a a ab ab ab ab ab a ab ab ab a ab a a a ab ab ab a ab ab ab a ab ab a a ab a a ab ab a ab
*HyS0048.1773378 D2.15 a ab ab a ab a a a a ab ab ab ab ab ab ab a a ab ab ab a ab a ab a a ab ab ab a ab a a ab ab a a ab ab a a a a ab ab ab ab ab a a ab a a a a a ab ab ab ab ab a ab ab ab a ab a a a ab ab ab a ab ab ab a ab ab a a ab a a ab ab a ab
*HyS0048.1778693 D2.15 a ab ab a ab a a a a ab ab ab ab ab ab ab a a ab ab ab a ab a ab a a ab ab ab a ab a a ab ab a a ab ab a a a a ab ab ab ab ab a a ab a a a a a ab ab ab ab ab a ab ab ab a ab a a a ab ab ab a ab ab ab a ab ab a a ab a a ab ab a ab
*HyS0048.1792422 D2.15 a ab ab a ab a a a a ab ab ab ab ab ab ab a a ab ab ab a ab a ab a a ab ab ab a ab a a ab ab a a ab ab a a a a ab ab ab ab ab a a ab a a a a a ab ab ab ab ab a ab ab ab a ab a a a ab ab ab a ab ab ab a ab ab a a ab a a ab ab a ab
*HyS0048.1914021 D2.15 a ab a ab ab a a a ab a ab a ab a ab a ab ab ab a ab ab a a a a a ab a ab ab ab a a a ab ab a ab a ab a ab a ab ab a ab ab ab a a ab a a a ab a ab a a ab a ab ab ab ab a a ab a a a ab ab ab ab a a ab a ab a ab a a ab ab a ab
*HyS0048.1919516 D2.15 a ab a ab ab a a a ab a ab a ab a ab a ab ab ab a ab ab a a a a a ab a ab ab ab a a a ab ab a ab a ab a ab a ab ab a ab ab ab a a ab a a a ab a ab a a ab a ab ab ab ab a a ab a a a ab ab ab ab a a ab a ab a ab a a ab ab a ab
*HyS0048.1925306 D2.15 a ab a ab ab a a a ab a ab a ab a ab a ab ab ab a ab ab a a a a a ab a ab ab ab a a a ab ab a ab a ab a ab a ab ab a ab ab ab a a ab a a a ab a ab a a ab a ab ab ab ab a a ab a a a ab ab ab ab a a ab a ab a ab a a ab ab a ab
*HyS0048.1930980 D2.15 a ab a ab ab a a a ab a ab a ab a ab a ab ab ab a ab ab a a a a a ab a ab ab ab a a a ab ab a ab a ab a ab a ab ab a ab ab ab a a ab a a a ab a ab a a ab a ab ab ab ab a a ab a a a ab ab ab ab a a ab a ab a ab a a ab ab a ab
*HyS0048.1955661 D2.15 ab a ab a a ab ab ab a ab a ab a ab a ab a a a ab a a ab ab ab ab ab a ab a a a ab ab ab a a ab a ab a ab a ab a a ab a a a ab ab a ab ab ab a ab a ab ab a ab a a a a ab ab a ab ab ab a a a a ab ab a ab a ab a ab ab a a ab a
*HyS0048.1965726 D2.15 ab a ab a a ab ab ab a ab a ab a ab a ab a a a ab a a ab ab ab ab ab a ab a a a ab ab ab a a ab a ab a ab a ab a a ab a a a ab ab a ab ab ab a ab a ab ab a ab a a a a ab ab a ab ab ab a a a a ab ab a ab a ab a ab ab a a ab a
*HyS0048.1975360 D2.15 a ab a ab ab a a a ab a ab a ab a ab a ab ab ab a ab ab a a a a a ab a ab ab ab a a a ab ab a ab a ab a ab a ab ab a ab ab ab a a ab a a a ab a ab a a ab a ab ab ab ab a a ab a a a ab ab ab ab a a ab a ab a ab a a ab ab a ab
*HyS0048.1983334 D2.15 a ab a ab ab a a a ab a ab a ab a ab a ab ab ab a ab ab a a a a a ab a ab ab ab a a a ab ab a ab a ab a ab a ab ab a ab ab ab a a ab a a a ab a ab a a ab a ab ab ab ab a a ab a a a ab ab ab ab a a ab a ab a ab a a ab ab a ab
*HyS0048.1998864 D2.15 a ab a ab ab a a a ab a ab a ab a ab a ab ab ab a ab ab a a a a a ab a ab ab ab a a a ab ab a ab a ab a ab a ab ab a ab ab ab a a ab a a a ab a ab a a ab a ab ab ab ab a a ab a a a ab ab ab ab a a ab a ab a ab a a ab ab a ab
*HyS0048.2004217 D2.15 a ab a ab ab a a a ab a ab a ab a ab a ab ab ab a ab ab a a a a a ab a ab ab ab a a a ab ab a ab a ab a ab a ab ab a ab ab ab a a ab a a a ab a ab a a ab a ab ab ab ab a a ab a a a ab ab ab ab a a ab a ab a ab a a ab ab a ab
*HyS0048.2070565 D2.15 a ab a ab ab a a a ab a ab a ab a ab a ab ab ab a ab ab a a a a a ab a ab ab ab a a a ab ab a ab a ab a ab a ab ab a ab ab ab a a ab a a a ab a ab a a ab a ab ab ab ab a a ab a a a ab ab ab ab a a ab a ab a ab a a ab ab a ab
*HyS0048.2087774 D2.15 a ab a ab ab a a a ab a ab a ab a ab a ab ab ab a ab ab a a a a a ab a ab ab ab a a a ab ab a ab a ab a ab a ab ab a ab ab ab a a ab a a a ab a ab a a ab a ab ab ab ab a a ab a a a ab ab ab ab a a ab a ab a ab a a ab ab a ab
*HyS0048.2098119 D2.15 ab a ab a a ab ab ab a ab a ab a ab a ab a a a ab a a ab ab ab ab ab a ab a a a ab ab ab a a ab a ab a ab a ab a a ab a a a ab ab a ab ab ab a ab a ab ab a ab a a a a ab ab a ab ab ab a a a a ab ab a ab a ab a ab ab a a ab a
*HyS0048.2165525 D2.15 a ab ab a ab a a a a ab ab ab ab ab ab ab a a ab ab ab a ab a ab a a ab ab ab a ab a a ab ab a a ab ab a a a a ab ab ab ab ab a a ab a a a a a ab ab ab ab ab a ab ab ab a ab a a a ab ab ab a ab ab ab a ab ab a a ab a a ab ab a ab
*HyS0049.55417 D2.15 ab a a ab a a a a a a a ab a a ab a a a a a ab a a ab ab a a ab a a a a ab a ab a ab ab a a a a ab ab ab ab a ab a a a ab ab ab a ab a ab ab ab a ab a ab a ab ab a a ab ab ab ab ab ab a a a ab a a a a ab ab a a a ab ab
*HyS0049.62196 D2.15 a ab ab a ab ab ab ab ab ab ab a ab ab a ab ab ab ab ab a ab ab a a ab ab a ab ab ab ab a ab a ab a a ab ab ab ab a a a a ab a ab ab ab a a a ab a ab a a a ab a ab a ab a a ab ab a a a a a a ab ab ab a ab ab ab ab a a ab ab ab a a
*HyS0049.76950 D2.15 ab a a ab a a a a a a a ab a a ab a a a a a ab a a ab ab a a ab a a a a ab a ab a ab ab a a a a ab ab ab ab a ab a a a ab ab ab a ab a ab ab ab a ab a ab a ab ab a a ab ab ab ab ab ab a a a ab a a a a ab ab a a a ab ab
*HyS0049.82606 D2.15 ab a a ab a a a a a a a ab a a ab a a a a a ab a a ab ab a a ab a a a a ab a ab a ab ab a a a a ab ab ab ab a ab a a a ab ab ab a ab a ab ab ab a ab a ab a ab ab a a ab ab ab ab ab ab a a a ab a a a a ab ab a a a ab ab
*HyS0049.91678 D2.15 ab a a ab a a a a a a a ab a a ab a a a a a ab a a ab ab a a ab a a a a ab a ab a ab ab a a a a ab ab ab ab a ab a a a ab ab ab a ab a ab ab ab a ab a ab a ab ab a a ab ab ab ab ab ab a a a ab a a a a ab ab a a a ab ab
*HyS0049.96987 D2.15 ab a a ab a a a a a a a ab a a ab a a a a a ab a a ab ab a a ab a a a a ab a ab a ab ab a a a a ab ab ab ab a ab a a a ab ab ab a ab a ab ab ab a ab a ab a ab ab a a ab ab ab ab ab ab a a a ab a a a a ab ab a a a ab ab
*HyS0049.103928 D2.15 ab a a ab a a a a a a a ab a a ab a a a a a ab a a ab ab a a ab a a a a ab a ab a ab ab a a a a ab ab ab ab a ab a a a ab ab ab a ab a ab ab ab a ab a ab a ab ab a a ab ab ab ab ab ab a a a ab a a a a ab ab a a a ab ab
*HyS0049.109361 D2.15 ab a a ab a a a a a a a ab a a ab a a a a a ab a a ab ab a a ab a a a a ab a ab a ab ab a a a a ab ab ab ab a ab a a a ab ab ab a ab a ab ab ab a ab a ab a ab ab a a ab ab ab ab ab ab a a a ab a a a a ab ab a a a ab ab
*HyS0049.116574 D2.15 a ab ab a ab ab ab ab ab ab ab a ab ab a ab ab ab ab ab a ab ab a a ab ab a ab ab ab ab a ab a ab a a ab ab ab ab a a a a ab a ab ab ab a a a ab a ab a a a ab a ab a ab a a ab ab a a a a a a ab ab ab a ab ab ab ab a a ab ab ab a a
*HyS0049.151109 D2.15 ab a a ab a a a a a a a ab a a ab a a a a a ab a a ab ab a a ab a a a a ab a ab a ab ab a a a a ab ab ab ab a ab a a a ab ab ab a ab a ab ab ab a ab a ab a ab ab a a ab ab ab ab ab ab a a a ab a a a a ab ab a a a ab ab
*HyS0049.180058 D2.15 ab a a ab a a a a a a a ab a a ab a a a a a ab a a ab ab a a ab a a a a ab a ab a ab ab a a a a ab ab ab ab a ab a a a ab ab ab a ab a ab ab ab a ab a ab a ab ab a a ab ab ab ab ab ab a a a ab a a a a ab ab a a a ab ab
*HyS0049.186672 D2.15 a ab ab a ab ab ab ab ab ab ab a ab ab a ab ab ab ab ab a ab ab a a ab ab a ab ab ab ab a ab a ab a a ab ab ab ab a a a a ab a ab ab ab a a a ab a ab a a a ab a ab a ab a a ab ab a a a a a a ab ab ab a ab ab ab ab a a ab ab ab a a
*HyS0049.193708 D2.15 a ab ab a ab ab ab ab ab ab ab a ab ab a ab ab ab ab ab a ab ab a a ab ab a ab ab ab ab a ab a ab a a ab ab ab ab a a a a ab a ab ab ab a a a ab a ab a a a ab a ab a ab a a ab ab a a a a a a ab ab ab a ab ab ab ab a a ab ab ab a a
*HyS0049.201088 D2.15 a ab ab a ab ab ab ab ab ab ab a ab ab a ab ab ab ab ab a ab ab a a ab ab a ab ab ab ab a ab a ab a a ab ab ab ab a a a a ab a ab ab ab a a a ab a ab a a a ab a ab a ab a a ab ab a a a a a a ab ab ab a ab ab ab ab a a ab ab ab a a
*HyS0049.207115 D2.15 a ab ab a ab ab ab ab ab ab ab a ab ab a ab ab ab ab ab a ab ab a a ab ab a ab ab ab ab a ab a ab a a ab ab ab ab a a a a ab a ab ab ab a a a ab a ab a a a ab a ab a ab a a ab ab a a a a a a ab ab ab a ab ab ab ab a a ab ab ab a a
*HyS0049.212223 D2.15 a ab ab a ab ab ab ab ab ab ab a ab ab a ab ab ab ab ab a ab ab a a ab ab a ab ab ab ab a ab a ab a a ab ab ab ab a a a a ab a ab ab ab a a a ab a ab a a a ab a ab a ab a a ab ab a a a a a a ab ab ab a ab ab ab ab a a ab ab ab a a
*HyS0049.217767 D2.15 a ab ab a ab ab ab ab ab ab ab a ab ab a ab ab ab ab ab a ab ab a a ab ab a ab ab ab ab a ab a ab a a ab ab ab ab a a a a ab a ab ab ab a a a ab a ab a a a ab a ab a ab a a ab ab a a a a a a ab ab ab a ab ab ab ab a a ab ab ab a a
*HyS0049.224586 D2.15 ab a a ab a a a a a a a ab a a ab a a a a a ab a a ab ab a a ab a a a a ab a ab a ab ab a a a a ab ab ab ab a ab a a a ab ab ab a ab a ab ab ab a ab a ab a ab ab a a ab ab ab ab ab ab a a a ab a a a a ab ab a a a ab ab
*HyS0049.229979 D2.15 ab a a ab a a a a a a a ab a a ab a a a a a ab a a ab ab a a ab a a a a ab a ab a ab ab a a a a ab ab ab ab a ab a a a ab ab ab a ab a ab ab ab a ab a ab a ab ab a a ab ab ab ab ab ab a a a ab a a a a ab ab a a a ab ab
*HyS0049.256031 D2.15 ab a a ab a a a a a a a ab a a ab a a a a a ab a a ab ab a a ab a a a a ab a ab a ab ab a a a a ab ab ab ab a ab a a a ab ab ab a ab a ab ab ab a ab a ab a ab ab a a ab ab ab ab ab ab a a a ab a a a a ab ab a a a ab ab
*HyS0049.269652 D2.15 ab a a ab a a a a a a a ab a a ab a a a a a ab a a ab ab a a ab a a a a ab a ab a ab ab a a a a ab ab ab ab a ab a a a ab ab ab a ab a ab ab ab a ab a ab a ab ab a a ab ab ab ab ab ab a a a ab a a a a ab ab a a a ab ab
*HyS0049.278265 D2.15 a ab ab a ab ab ab ab ab a ab a ab ab a ab ab ab ab ab a ab ab a a ab ab a ab ab ab ab a ab a ab a a ab ab ab ab a a a a ab a ab ab ab a a a ab a ab a a a ab a ab a ab a a ab ab a a a a a a ab ab ab a ab ab ab ab a a ab ab ab a a
*HyS0049.283314 D2.15 ab a a ab a a a a a ab a ab a a ab a a a a a ab a a ab ab a a ab a a a a ab a ab a ab ab a a a a ab ab ab ab a ab a a a ab ab ab a ab a ab ab ab a ab a ab a ab ab a a ab ab ab ab ab ab a a a ab a a a a ab ab a a a ab ab
*HyS0049.303577 D2.15 ab a a ab a a a a a ab a ab a a ab a a a a a ab a a ab ab a a ab a a a a ab a ab a ab ab a a a a ab ab ab ab a ab a a a ab ab ab a ab a ab ab ab a ab a ab a ab ab a a ab ab ab ab ab ab a a a ab a a a a ab ab a a a ab ab
*HyS0049.313988 D2.15 ab a a ab a a a a a ab a ab a a ab a a a a a ab a a ab ab a a ab a a a a ab a ab a ab ab a a a a ab ab ab ab a ab a a a ab ab ab a ab a ab ab ab a ab a ab a ab ab a a ab ab ab ab ab ab a a a ab a a a a ab ab a a a ab ab
*HyS0049.319956 D2.15 a ab ab a ab ab ab ab ab a ab a ab ab a ab ab ab ab ab a ab ab a a ab ab a ab ab ab ab a ab a ab a a ab ab ab ab a a a a ab a ab ab ab a a a ab a ab a a a ab a ab a ab a a ab ab a a a a a a ab ab ab a ab ab ab ab a a ab ab ab a a
*HyS0049.326207 D2.15 a ab ab a ab ab ab ab ab a ab a ab ab a ab ab ab ab ab a ab ab a a ab ab a ab ab ab ab a ab a ab a a ab ab ab ab a a a a ab a ab ab ab a a a ab a ab a a a ab a ab a ab a a ab ab a a a a a a ab ab ab a ab ab ab ab a a ab ab ab a a
*HyS0049.372782 D2.15 ab a a ab a a a a a ab a ab a a ab a a a a a ab a a ab ab a a ab a a a a ab a ab a ab ab a a a a ab ab ab ab a ab a a a ab ab ab a ab a ab ab ab a ab a ab a ab ab a a ab ab ab ab ab ab a a a ab a a a a ab ab a a a ab ab
*HyS0049.398113 D2.15 a ab ab a ab ab ab ab ab a ab a ab ab a ab ab ab ab ab a ab ab a a ab ab a ab ab ab ab a ab a ab a a ab ab ab ab a a a a ab a ab ab ab a a a ab a ab a a a ab a ab a ab a a ab ab a a a a a a ab ab ab a ab ab ab ab a a ab ab ab a a
*HyS0049.403658 D2.15 a ab ab a ab ab ab ab ab a ab a ab ab a ab ab ab ab ab a ab ab a a ab ab a ab ab ab ab a ab a ab a a ab ab ab ab a a a a ab a ab ab ab a a a ab a ab a a a ab a ab a ab a a ab ab a a a a a a ab ab ab a ab ab ab ab a a ab ab ab a a
*HyS0049.409047 D2.15 ab a a ab a a a a a ab a ab a a ab a a a a a ab a a ab ab a a ab a a a a ab a ab a ab ab a a a a ab ab ab ab a ab a a a ab ab ab a ab a ab ab ab a ab a ab a ab ab a a ab ab ab ab ab ab a a a ab a a a a ab ab a a a ab ab
*HyS0049.415124 D2.15 ab a a ab a a a a a ab a ab a a ab a a a a a ab a a ab ab a a ab a a a a ab a ab a ab ab a a a a ab ab ab ab a ab a a a ab ab ab a ab a ab ab ab a ab a ab a ab ab a a ab ab ab ab ab ab a a a ab a a a a ab ab a a a ab ab
*HyS0049.421367 D2.15 a ab ab a ab ab ab ab ab a ab a ab ab a ab ab ab ab ab a ab ab a a ab ab a ab ab ab ab a ab a ab a a ab ab ab ab a a a a ab a ab ab ab a a a ab a ab a a a ab a ab a ab a a ab ab a a a a a a ab ab ab a ab ab ab ab a a ab ab ab a a
*HyS0049.426415 D2.15 ab a a ab a a a a a ab a ab a a ab a a a a a ab a a ab ab a a ab a a a a ab a ab a ab ab a a a a ab ab ab ab a ab a a a ab ab ab a ab a ab ab ab a ab a ab a ab ab a a ab ab ab ab ab ab a a a ab a a a a ab ab a a a ab ab
*HyS0049.432080 D2.15 ab a a ab a a a a a ab a ab a a ab a a a a a ab a a ab ab a a ab a a a a ab a ab a ab ab a a a a ab ab ab ab a ab a a a ab ab ab a ab a ab ab ab a ab a ab a ab ab a a ab ab ab ab ab ab a a a ab a a a a ab ab a a a ab ab
*HyS0049.437322 D2.15 a ab ab a ab ab ab ab ab a ab a ab ab a ab ab ab ab ab a ab ab a a ab ab a ab ab ab ab a ab a ab a a ab ab ab ab a a a a ab a ab ab ab a a a ab a ab a a a ab a ab a ab a a ab ab a a a a a a ab ab ab a ab ab ab ab a a ab ab ab a a
*HyS0049.442557 D2.15 a ab ab a ab ab ab ab ab a ab a ab ab a ab ab ab ab ab a ab ab a a ab ab a ab ab ab ab a ab a ab a a ab ab ab ab a a a a ab a ab ab ab a a a ab a ab a a a ab a ab a ab a a ab ab a a a a a a ab ab ab a ab ab ab ab a a ab ab ab a a
*HyS0049.448286 D2.15 a ab ab a ab ab ab ab ab a ab a ab ab a ab ab ab ab ab a ab ab a a ab ab a ab ab ab ab a ab a ab a a ab ab ab ab a a a a ab a ab ab ab a a a ab a ab a a a ab a ab a ab a a ab ab a a a a a a ab ab ab a ab ab ab ab a a ab ab ab a a
*HyS0049.454218 D2.15 a ab ab a ab ab ab ab ab a ab a ab ab a ab ab ab ab ab a ab ab a a ab ab a ab ab ab ab a ab a ab a a ab ab ab ab a a a a ab a ab ab ab a a a ab a ab a a a ab a ab a ab a a ab ab a a a a a a ab ab ab a ab ab ab ab a a ab ab ab a a
*HyS0049.459964 D2.15 ab a a ab a a a a a ab a ab a a ab a a a a a ab a a ab ab a a ab a a a a ab a ab a ab ab a a a a ab ab ab ab a ab a a a ab ab ab a ab a ab ab ab a ab a ab a ab ab a a ab ab ab ab ab ab a a a ab a a a a ab ab a a a ab ab
*HyS0049.467843 D2.15 ab a a ab a a a a a ab a ab a a ab a a a a a ab a a ab ab a a ab a a a a ab a ab a ab ab a a a a ab ab ab ab a ab a a a ab ab ab a ab a ab ab ab a ab a ab a ab ab a a ab ab ab ab ab ab a a a ab a a a a ab ab a a a ab ab
*HyS0049.473397 D2.15 ab a a ab a a a a a ab a ab a a ab a a a a a ab a a ab ab a a ab a a a a ab a ab a ab ab a a a a ab ab ab ab a ab a a a ab ab ab a ab a ab ab ab a ab a ab a ab ab a a ab ab ab ab ab ab a a a ab a a a a ab ab a a a ab ab
*HyS0049.478849 D2.15 ab a a ab a a a a a ab a ab a a ab a a a a a ab a a ab ab a a ab a a a a ab a ab a ab ab a a a a ab ab ab ab a ab a a a ab ab ab a ab a ab ab ab a ab a ab a ab ab a a ab ab ab ab ab ab a a a ab a a a a ab ab a a a ab ab
*HyS0049.483939 D2.15 a ab ab a ab ab ab ab ab a ab a ab ab a ab ab ab ab ab a ab ab a a ab ab a ab ab ab ab a ab a ab a a ab ab ab ab a a a a ab a ab ab ab a a a ab a ab a a a ab a ab a ab a a ab ab a a a a a a ab ab ab a ab ab ab ab a a ab ab ab a a
*HyS0049.490667 D2.15 a ab ab a ab ab ab ab ab a ab a ab ab a ab ab ab ab ab a ab ab a a ab ab a ab ab ab ab a ab a ab a a ab ab ab ab a a a a ab a ab ab ab a a a ab a ab a a a ab a ab a ab a a ab ab a a a a a a ab ab ab a ab ab ab ab a a ab ab ab a a
*HyS0049.498780 D2.15 a ab ab a ab ab ab ab ab a ab a ab ab a ab ab ab ab ab a ab ab a a ab ab a ab ab ab ab a ab a ab a a ab ab ab ab a a a a ab a ab ab ab a a a ab a ab a a a ab a ab a ab a a ab ab a a a a a a ab ab ab a ab ab ab ab a a ab ab ab a a
*HyS0049.504154 D2.15 a ab ab a ab ab ab ab ab a ab a ab ab a ab ab ab ab ab a ab ab a a ab ab a ab ab ab ab a ab a ab a a ab ab ab ab a a a a ab a ab ab ab a a a ab a ab a a a ab a ab a ab a a ab ab a a a a a a ab ab ab a ab ab ab ab a a ab ab ab a a
*HyS0049.509159 D2.15 ab a a ab a a a a a ab a ab a a ab a a a a a ab a a ab ab a a ab a a a a ab a ab a ab ab a a a a ab ab ab ab a ab a a a ab ab ab a ab a ab ab ab a ab a ab a ab ab a a ab ab ab ab ab ab a a a ab a a a a ab ab a a a ab ab
*HyS0049.514582 D2.15 a ab ab a ab ab ab ab ab a ab a ab ab a ab ab ab ab ab a ab ab a a ab ab a ab ab ab ab a ab a ab a a ab ab ab ab a a a a ab a ab ab ab a a a ab a ab a a a ab a ab a ab a a ab ab a a a a a a ab ab ab a ab ab ab ab a a ab ab ab a a
*HyS0049.520365 D2.15 ab a a ab a a a a a ab a ab a a ab a a a a a ab a a ab ab a a ab a a a a ab a ab a ab ab a a a a ab ab ab ab a ab a a a ab ab ab a ab a ab ab ab a ab a ab a ab ab a a ab ab ab ab ab ab a a a ab a a a a ab ab a a a ab ab
*HyS0049.525372 D2.15 ab a a ab a a a a a ab a ab a a ab a a a a a ab a a ab ab a a ab a a a a ab a ab a ab ab a a a a ab ab ab ab a ab a a a ab ab ab a ab a ab ab ab a ab a ab a ab ab a a ab ab ab ab ab ab a a a ab a a a a ab ab a a a ab ab
*HyS0049.533559 D2.15 ab a a ab a a a a a ab a ab a a ab a a a a a ab a a ab ab a a ab a a a a ab a ab a ab ab a a a a ab ab ab ab a ab a a a ab ab ab a ab a ab ab ab a ab a ab a ab ab a a ab ab ab ab ab ab a a a ab a a a a ab ab a a a ab ab
*HyS0049.538908 D2.15 a ab ab a ab ab ab ab ab a ab a ab ab a ab ab ab ab ab a ab ab a a ab ab a ab ab ab ab a ab a ab a a ab ab ab ab a a a a ab a ab ab ab a a a ab a ab a a a ab a ab a ab a a ab ab a a a a a a ab ab ab a ab ab ab ab a a ab ab ab a a
*HyS0049.544335 D2.15 ab a a ab a a a a a ab a ab a a ab a a a a a ab a a ab ab a a ab a a a a ab a ab a ab ab a a a a ab ab ab ab a ab a a a ab ab ab a ab a ab ab ab a ab a ab a ab ab a a ab ab ab ab ab ab a a a ab a a a a ab ab a a a ab ab
*HyS0049.551291 D2.15 a ab ab a ab ab ab ab ab a ab a ab ab a ab ab ab ab ab a ab ab a a ab ab a ab ab ab ab a ab a ab a a ab ab ab ab a a a a ab a ab ab ab a a a ab a ab a a a ab a ab a ab a a ab ab a a a a a a ab ab ab a ab ab ab ab a a ab ab ab a a
*HyS0049.557321 D2.15 a ab ab a ab ab ab ab ab a ab a ab ab a ab ab ab ab ab a ab ab a a ab ab a ab ab ab ab a ab a ab a a ab ab ab ab a a a a ab a ab ab ab a a a ab a ab a a a ab a ab a ab a a ab ab a a a a a a ab ab ab a ab ab ab ab a a ab ab ab a a
*HyS0049.575007 D2.15 a ab ab a ab ab ab ab ab a ab a ab ab a ab ab ab ab ab a ab ab a a ab ab a ab ab ab ab a ab a ab a a ab ab ab ab a a a a ab a ab ab ab a a a ab a ab a a a ab a ab a ab a a ab ab a a a a a a ab ab ab a ab ab ab ab a a ab ab ab a a
*HyS0049.592113 D2.15 ab a a ab a a a a a ab a ab a a ab a a a a a ab a a ab ab a a ab a a a a ab a ab a ab ab a a a a ab ab ab ab a ab a a a ab ab ab a ab a ab ab ab a ab a ab a ab ab a a ab ab ab ab ab ab a a a ab a a a a ab ab a a a ab ab
*HyS0049.598027 D2.15 a ab ab a ab ab ab ab ab a ab a ab ab a ab ab ab ab ab a ab ab a a ab ab a ab ab ab ab a ab a ab a a ab ab ab ab a a a a ab a ab ab ab a a a ab a ab a a a ab a ab a ab a a ab ab a a a a a a ab ab ab a ab ab ab ab a a ab ab ab a a
*HyS0049.603541 D2.15 ab a a ab a a a a a ab a ab a a ab a a a a a ab a a ab ab a a ab a a a a ab a ab a ab ab a a a a ab ab ab ab a ab a a a ab ab ab a ab a ab ab ab a ab a ab a ab ab a a ab ab ab ab ab ab a a a ab a a a a ab ab a a a ab ab
*HyS0049.608968 D2.15 a ab ab a ab ab ab ab ab a ab a ab ab a ab ab ab ab ab a ab ab a a ab ab a ab ab ab ab a ab a ab a a ab ab ab ab a a a a ab a ab ab ab a a a ab a ab a a a ab a ab a ab a a ab ab a a a a a a ab ab ab a ab ab ab ab a a ab ab ab a a
*HyS0049.616555 D2.15 ab a a ab a a a a a ab a ab a a ab a a a a a ab a a ab ab a a ab a a a a ab a ab a ab ab a a a a ab ab ab ab a ab a a a ab ab ab a ab a ab ab ab a ab a ab a ab ab a a ab ab ab ab ab ab a a a ab a a a a ab ab a a a ab ab
*HyS0049.621933 D2.15 ab a a ab a a a a a ab a ab a a ab a a a a a ab a a ab ab a a ab a a a a ab a ab a ab ab a a a a ab ab ab ab a ab a a a ab ab ab a ab a ab ab ab a ab a ab a ab ab a a ab ab ab ab ab ab a a a ab a a a a ab ab a a a ab ab
*HyS0049.627453 D2.15 a ab ab a ab ab ab ab ab a ab a ab ab a ab ab ab ab ab a ab ab a a ab ab a ab ab ab ab a ab a ab a a ab ab ab ab a a a a ab a ab ab ab a a a ab a ab a a a ab a ab a ab a a ab ab a a a a a a ab ab ab a ab ab ab ab a a ab ab ab a a
*HyS0049.632697 D2.15 ab a a ab a a a a a ab a ab a a ab a a a a a ab a a ab ab a a ab a a a a ab a ab a ab ab a a a a ab ab ab ab a ab a a a ab ab ab a ab a ab ab ab a ab a ab a ab ab a a ab ab ab ab ab ab a a a ab a a a a ab ab a a a ab ab
*HyS0049.638363 D2.15 a ab ab a ab ab ab ab ab a ab a ab ab a ab ab ab ab ab a ab ab a a ab ab a ab ab ab ab a ab a ab a a ab ab ab ab a a a a ab a ab ab ab a a a ab a ab a a a ab a ab a ab a a ab ab a a a a a a ab ab ab a ab ab ab ab a a ab ab ab a a
*HyS0049.644326 D2.15 a ab ab a ab ab ab ab ab a ab a ab ab a ab ab ab ab ab a ab ab a a ab ab a ab ab ab ab a ab a ab a a ab ab ab ab a a a a ab a ab ab ab a a a ab a ab a a a ab a ab a ab a a ab ab a a a a a a ab ab ab a ab ab ab ab a a ab ab ab a a
*HyS0049.652749 D2.15 a ab ab a ab ab ab ab ab a ab a ab ab a ab ab ab ab ab a ab ab a a ab ab a ab ab ab ab a ab a ab a a ab ab ab ab a a a a ab a ab ab ab a a a ab a ab a a a ab a ab a ab a a ab ab a a a a a a ab ab ab a ab ab ab ab a a ab ab ab a a
*HyS0049.657853 D2.15 a ab ab a ab ab ab ab ab a ab a ab ab a ab ab ab ab ab a ab ab a a ab ab a ab ab ab ab a ab a ab a a ab ab ab ab a a a a ab a ab ab ab a a a ab a ab a a a ab a ab a ab a a ab ab a a a a a a ab ab ab a ab ab ab ab a a ab ab ab a a
*HyS0049.662938 D2.15 a ab ab a ab ab ab ab ab a ab a ab ab a ab ab ab ab ab a ab ab a a ab ab a ab ab ab ab a ab a ab a a ab ab ab ab a a a a ab a ab ab ab a a a ab a ab a a a ab a ab a ab a a ab ab a a a a a a ab ab ab a ab ab ab ab a a ab ab ab a a
*HyS0049.669174 D2.15 ab a a ab a a a a a ab a ab a a ab a a a a a ab a a ab ab a a ab a a a a ab a ab a ab ab a a a a ab ab ab ab a ab a a a ab ab ab a ab a ab ab ab a ab a ab a ab ab a a ab ab ab ab ab ab a a a ab a a a a ab ab a a a ab ab
*HyS0049.674189 D2.15 a ab ab a ab ab ab ab ab a ab a ab ab a ab ab ab ab ab a ab ab a a ab ab a ab ab ab ab a ab a ab a a ab ab ab ab a a a a ab a ab ab ab a a a ab a ab a a a ab a ab a ab a a ab ab a a a a a a ab ab ab a ab ab ab ab a a ab ab ab a a
*HyS0049.681634 D2.15 a ab ab a ab ab ab ab ab a ab a ab ab a ab ab ab ab ab a ab ab a a ab ab a ab ab ab ab a ab a ab a a ab ab ab ab a a a a ab a ab ab ab a a a ab a ab a a a ab a ab a ab a a ab ab a a a a a a ab ab ab a ab ab ab ab a a ab ab ab a a
*HyS0049.687268 D2.15 a ab ab a ab ab ab ab ab a ab a ab ab a ab ab ab ab ab a ab ab a a ab ab a ab ab ab ab a ab a ab a a ab ab ab ab a a a a ab a ab ab ab a a a ab a ab a a a ab a ab a ab a a ab ab a a a a a a ab ab ab a ab ab ab ab a a ab ab ab a a
*HyS0049.692542 D2.15 ab a a ab a a a a a ab a ab a a ab a a a a a ab a a ab ab a a ab a a a a ab a ab a ab ab a a a a ab ab ab ab a ab a a a ab ab ab a ab a ab ab ab a ab a ab a ab ab a a ab ab ab ab ab ab a a a ab a a a a ab ab a a a ab ab
*HyS0049.698660 D2.15 ab a a ab a a a a a ab a ab a a ab a a a a a ab a a ab ab a a ab a a a a ab a ab a ab ab a a a a ab ab ab ab a ab a a a ab ab ab a ab a ab ab ab a ab a ab a ab ab a a ab ab ab ab ab ab a a a ab a a a a ab ab a a a ab ab
*HyS0049.704708 D2.15 ab a a ab a a a a a ab a ab a a ab a a a a a ab a a ab ab a a ab a a a a ab a ab a ab ab a a a a ab ab ab ab a ab a a a ab ab ab a ab a ab ab ab a ab a ab a ab ab a a ab ab ab ab ab ab a a a ab a a a a ab ab a a a ab ab
*HyS0049.710644 D2.15 ab a a ab a a a a a ab a ab a a ab a a a a a ab a a ab ab a a ab a a a a ab a ab a ab ab a a a a ab ab ab ab a ab a a a ab ab ab a ab a ab ab ab a ab a ab a ab ab a a ab ab ab ab ab ab a a a ab a a a a ab ab a a a ab ab
*HyS0049.716823 D2.15 ab a a ab a a a a a ab a ab a a ab a a a a a ab a a ab ab a a ab a a a a ab a ab a ab ab a a a a ab ab ab ab a ab a a a ab ab ab a ab a ab ab ab a ab a ab a ab ab a a ab ab ab ab ab ab a a a ab a a a a ab ab a a a ab ab
*HyS0049.723153 D2.15 ab a a ab a a a a a ab a ab a a ab a a a a a ab a a ab ab a a ab a a a a ab a ab a ab ab a a a a ab ab ab ab a ab a a a ab ab ab a ab a ab ab ab a ab a ab a ab ab a a ab ab ab ab ab ab a a a ab a a a a ab ab a a a ab ab
*HyS0049.728987 D2.15 ab a a ab a a a a a ab a ab a a ab a a a a a ab a a ab ab a a ab a a a a ab a ab a ab ab a a a a ab ab ab ab a ab a a a ab ab ab a ab a ab ab ab a ab a ab a ab ab a a ab ab ab ab ab ab a a a ab a a a a ab ab a a a ab ab
*HyS0049.734109 D2.15 ab a a ab a a a a a ab a ab a a ab a a a a a ab a a ab ab a a ab a a a a ab a ab a ab ab a a a a ab ab ab ab a ab a a a ab ab ab a ab a ab ab ab a ab a ab a ab ab a a ab ab ab ab ab ab a a a ab a a a a ab ab a a a ab ab
*HyS0049.741176 D2.15 a ab ab a ab ab ab ab ab a ab a ab ab a ab ab ab ab ab a ab ab a a ab ab a ab ab ab ab a ab a ab a a ab ab ab ab a a a a ab a ab ab ab a a a ab a ab a a a ab a ab a ab a a ab ab a a a a a a ab ab ab a ab ab ab ab a a ab ab ab a a
*HyS0049.748919 D2.15 a ab ab a ab ab ab ab ab a ab a ab ab a ab ab ab ab ab a ab ab a a ab ab a ab ab ab ab a ab a ab a a ab ab ab ab a a a a ab a ab ab ab a a a ab a ab a a a ab a ab a ab a a ab ab a a a a a a ab ab ab a ab ab ab ab a a ab ab ab a a
*HyS0049.755197 D2.15 a ab ab a ab ab ab ab ab a ab a ab ab a ab ab ab ab ab a ab ab a a ab ab a ab ab ab ab a ab a ab a a ab ab ab ab a a a a ab a ab ab ab a a a ab a ab a a a ab a ab a ab a a ab ab a a a a a a ab ab ab a ab ab ab ab a a ab ab ab a a
*HyS0049.760848 D2.15 a ab ab a ab ab ab ab ab a ab a ab ab a ab ab ab ab ab a ab ab a a ab ab a ab ab ab ab a ab a ab a a ab ab ab ab a a a a ab a ab ab ab a a a ab a ab a a a ab a ab a ab a a ab ab a a a a a a ab ab ab a ab ab ab ab a a ab ab ab a a
*HyS0049.769666 D2.15 a ab ab a ab ab ab ab ab a ab a ab ab a ab ab ab ab ab a ab ab a a ab ab a ab ab ab ab a ab a ab a a ab ab ab ab a a a a ab a ab ab ab a a a ab a ab a a a ab a ab a ab a a ab ab a a a a a a ab ab ab a ab ab ab ab a a ab ab ab a a
*HyS0049.774836 D2.15 ab a a ab a a a a a ab a ab a a ab a a a a a ab a a ab ab a a ab a a a a ab a ab a ab ab a a a a ab ab ab ab a ab a a a ab ab ab a ab a ab ab ab a ab a ab a ab ab a a ab ab ab ab ab ab a a a ab a a a a ab ab a a a ab ab
*HyS0049.785555 D2.15 ab a a ab a a a a a ab a ab a a ab a a a a a ab a a ab ab a a ab a a a a ab a ab a ab ab a a a a ab ab ab ab a ab a a a ab ab ab a ab a ab ab ab a ab a ab a ab ab a a ab ab ab ab ab ab a a a ab a a a a ab ab a a a ab ab
*HyS0049.791676 D2.15 ab a a ab a a a a a ab a ab a a ab a a a a a ab a a ab ab a a ab a a a a ab a ab a ab ab a a a a ab ab ab ab a ab a a a ab ab ab a ab a ab ab ab a ab a ab a ab ab a a ab ab ab ab ab ab a a a ab a a a a ab ab a a a ab ab
*HyS0049.802233 D2.15 ab a a ab a a a a a ab a ab a a ab a a a a a ab a a ab ab a a ab a a a a ab a ab a ab ab a a a a ab ab ab ab a ab a a a ab ab ab a ab a ab ab ab a ab a ab a ab ab a a ab ab ab ab ab ab a a a ab a a a a ab ab a a a ab ab
*HyS0049.809522 D2.15 a ab ab a ab ab ab ab ab a ab a ab ab a ab ab ab ab ab a ab ab a a ab ab a ab ab ab ab a ab a ab a a ab ab ab ab a a a a ab a ab ab ab a a a ab a ab a a a ab a ab a ab a a ab ab a a a a a a ab ab ab a ab ab ab ab a a ab ab ab a a
*HyS0049.815972 D2.15 a ab ab a ab ab ab ab ab a ab a ab ab a ab ab ab ab ab a ab ab a a ab ab a ab ab ab ab a ab a ab a a ab ab ab ab a a a a ab a ab ab ab a a a ab a ab a a a ab a ab a ab a a ab ab a a a a a a ab ab ab a ab ab ab ab a a ab ab ab a a
*HyS0049.821572 D2.15 a ab ab a ab ab ab ab ab a ab a ab ab a ab ab ab ab ab a ab ab a a ab ab a ab ab ab ab a ab a ab a a ab ab ab ab a a a a ab a ab ab ab a a a ab a ab a a a ab a ab a ab a a ab ab a a a a a a ab ab ab a ab ab ab ab a a ab ab ab a a
*HyS0049.827429 D2.15 a ab ab a ab ab ab ab ab a ab a ab ab a ab ab ab ab ab a ab ab a a ab ab a ab ab ab ab a ab a ab a a ab ab ab ab a a a a ab a ab ab ab a a a ab a ab a a a ab a ab a ab a a ab ab a a a a a a ab ab ab a ab ab ab ab a a ab ab ab a a
*HyS0049.837446 D2.15 ab a a ab a a a a a ab a ab a a ab a a a a a ab a a ab ab a a ab a a a a ab a ab a ab ab a a a a ab ab ab ab a ab a a a ab ab ab a ab a ab ab ab a ab a ab a ab ab a a ab ab ab ab ab ab a a a ab a a a a ab ab a a a ab ab
*HyS0049.905278 D2.15 a ab ab a ab ab ab ab ab a ab a ab ab a ab ab ab ab ab a ab ab a a ab ab a ab ab ab ab a ab a ab a a ab ab ab ab a a a a ab a ab ab ab a a ab ab a a a a a ab a ab a ab a a ab ab a a a a a a ab ab ab a ab ab ab ab a a ab ab ab a a
*HyS0049.910992 D2.15 ab a a ab a a a a a ab a ab a a ab a a a a a ab a a ab ab a a ab a a a a ab a ab a ab ab a a a a ab ab ab ab a ab a a a ab ab a a ab ab ab ab ab a ab a ab a ab ab a a ab ab ab ab ab ab a a a ab a a a a ab ab a a a ab ab
*HyS0049.916043 D2.15 ab a a ab a a a a a ab a ab a a ab a a a a a ab a a ab ab a a ab a a a a ab a ab a ab ab a a a a ab ab ab ab a ab a a a ab ab a a ab ab ab ab ab a ab a ab a ab ab a a ab ab ab ab ab ab a a a ab a a a a ab ab a a a ab ab
*HyS0049.924482 D2.15 ab a a ab a a a a a ab a ab a a ab a a a a a ab a a ab ab a a ab a a a a ab a ab a ab ab a a a a ab ab ab ab a ab a a a ab ab a a ab ab ab ab ab a ab a ab a ab ab a a ab ab ab ab ab ab a a a ab a a a a ab ab a a a ab ab
*HyS0049.930186 D2.15 ab a a ab a a a a a ab a ab a a ab a a a a a ab a a ab ab a a ab a a a a ab a ab a ab ab a a a a ab ab ab ab a ab a a a ab ab a a ab ab ab ab ab a ab a ab a ab ab a a ab ab ab ab ab ab a a a ab a a a a ab ab a a a ab ab
*HyS0049.935699 D2.15 a ab ab a ab ab ab ab ab a ab a ab ab a ab ab ab ab ab a ab ab a a ab ab a ab ab ab ab a ab a ab a a ab ab ab ab a a a a ab a ab ab ab a a ab ab a a a a a ab a ab a ab a a ab ab a a a a a a ab ab ab a ab ab ab ab a a ab ab ab a a
*HyS0049.941415 D2.15 ab a a ab a a a a a ab a ab a a ab a a a a a ab a a ab ab a a ab a a a a ab a ab a ab ab a a a a ab ab ab ab a ab a a a ab ab a a ab ab ab ab ab a ab a ab a ab ab a a ab ab ab ab ab ab a a a ab a a a a ab ab a a a ab ab
*HyS0049.946650 D2.15 a ab ab a ab ab ab ab ab a ab a ab ab a ab ab ab ab ab a ab ab a a ab ab a ab ab ab ab a ab a ab a a ab ab ab ab a a a a ab a ab ab ab a a ab ab a a a a a ab a ab a ab a a ab ab a a a a a a ab ab ab a ab ab ab ab a a ab ab ab a a
*HyS0049.953535 D2.15 ab a a ab a a a a a ab a ab a a ab a a a a a ab a a ab ab a a ab a a a a ab a ab a ab ab a a a a ab ab ab ab a ab a a a ab ab a a ab ab ab ab ab a ab a ab a ab ab a a ab ab ab ab ab ab a a a ab a a a a ab ab a a a ab ab
*HyS0049.958932 D2.15 ab a a ab a a a a a ab a ab a a ab a a a a a ab a a ab ab a a ab a a a a ab a ab a ab ab a a a a ab ab ab ab a ab a a a ab ab a a ab ab ab ab ab a ab a ab a ab ab a a ab ab ab ab ab ab a a a ab a a a a ab ab a a a ab ab
*HyS0049.964511 D2.15 ab a a ab a a a a a ab a ab a a ab a a a a a ab a a ab ab a a ab a a a a ab a ab a ab ab a a a a ab ab ab ab a ab a a a ab ab a a ab ab ab ab ab a ab a ab a ab ab a a ab ab ab ab ab ab a a a ab a a a a ab ab a a a ab ab
*HyS0049.969867 D2.15 ab a a ab a a a a a ab a ab a a ab a a a a a ab a a ab ab a a ab a a a a ab a ab a ab ab a a a a ab ab ab ab a ab a a a ab ab a a ab ab ab ab ab a ab a ab a ab ab a a ab ab ab ab ab ab a a a ab a a a a ab ab a a a ab ab
*HyS0049.976148 D2.15 ab a a ab a a a a a ab a ab a a ab a a a a a ab a a ab ab a a ab a a a a ab a ab a ab ab a a a a ab ab ab ab a ab a a a ab ab a a ab ab ab ab ab a ab a ab a ab ab a a ab ab ab ab ab ab a a a ab a a a a ab ab a a a ab ab
*HyS0049.981199 D2.15 a ab ab a ab ab ab ab ab a ab a ab ab a ab ab ab ab ab a ab ab a a ab ab a ab ab ab ab a ab a ab a a ab ab ab ab a a a a ab a ab ab ab a a ab ab a a a a a ab a ab a ab a a ab ab a a a a a a ab ab ab a ab ab a ab a a ab ab ab a a
*HyS0049.986210 D2.15 a ab ab a ab ab ab ab ab a ab a ab ab a ab ab ab ab ab a ab ab a a ab ab a ab ab ab ab a ab a ab a a ab ab ab ab a a a a ab a ab ab ab a a ab ab a a a a a ab a ab a ab a a ab ab a a a a a a ab ab ab a ab ab a ab a a ab ab ab a a
*HyS0049.991394 D2.15 a ab ab a ab ab ab ab ab a ab a ab ab a ab ab ab ab ab a ab ab a a ab ab a ab ab ab ab a ab a ab a a ab ab ab ab a a a a ab a ab ab ab a a ab ab a a a a a ab a ab a ab a a ab ab a a a a a a ab ab ab a ab ab a ab a a ab ab ab a a
*HyS0049.998221 D2.15 a ab ab a ab ab ab ab ab a ab a ab ab a ab ab ab ab ab a ab ab a a ab ab a ab ab ab ab a ab a ab a a ab ab ab ab a a a a ab a ab ab ab a a ab ab a a a a a ab a ab a ab a a ab ab a a a a a a ab ab ab a ab ab a ab a a ab ab ab a a
*HyS0049.1003943 D2.15 ab a a ab a a a a a ab a ab a a ab a a a a a ab a a ab ab a a ab a a a a ab a ab a ab ab a a a a ab ab ab ab a ab a a a ab ab a a ab ab ab ab ab a ab a ab a ab ab a a ab ab ab ab ab ab a a a ab a a ab a ab ab a a a ab ab
*HyS0049.1010137 D2.15 ab a a ab a a a a a ab a ab a a ab a a a a a ab a a ab ab a a ab a a a a ab a ab a ab ab a a a a ab ab ab ab a ab a a a ab ab a a ab ab ab ab ab a ab a ab a ab ab a a ab ab ab ab ab ab a a a ab a a ab a ab ab a a a ab ab
*HyS0049.1016779 D2.15 ab a a ab a a a a a ab a ab a a ab a a a a a ab a a ab ab a a ab a a a a ab a ab a ab ab a a a a ab ab ab ab a ab a a a ab ab a a ab ab ab ab ab a ab a ab a ab ab a a ab ab ab ab ab ab a a a ab a a ab a ab ab a a a ab ab
*HyS0049.1021849 D2.15 a ab ab a ab ab ab ab ab a ab a ab ab a ab ab ab ab ab a ab ab a a ab ab a ab ab ab ab a ab a ab a a ab ab ab ab a a a a ab a ab ab ab a a ab ab a a a a a ab a ab a ab a a ab ab a a a a a a ab ab ab a ab ab a ab a a ab ab ab a a
*HyS0049.1027621 D2.15 ab a a ab a a a a a ab a ab a a ab a a a a a ab a a ab ab a a ab a a a a ab a ab a ab ab a a a a ab ab ab ab a ab a a a ab ab a a ab ab ab ab ab a ab a ab a ab ab a a ab ab ab ab ab ab a a a ab a a ab a ab ab a a a ab ab
*HyS0049.1032822 D2.15 ab a a ab a a a a a ab a ab a a ab a a a a a ab a a ab ab a a ab a a a a ab a ab a ab ab a a a a ab ab ab ab a ab a a a ab ab a a ab ab ab ab ab a ab a ab a ab ab a a ab ab ab ab ab ab a a a ab a a ab a ab ab a a a ab ab
*HyS0049.1039467 D2.15 ab a a ab a a a a a ab a ab a a ab a a a a a ab a a ab ab a a ab a a a a ab a ab a ab ab a a a a ab ab ab ab a ab a a a ab ab a a ab ab ab ab ab a ab a ab a ab ab a a ab ab ab ab ab ab a a a ab a a ab a ab ab a a a ab ab
*HyS0049.1045590 D2.15 ab a a ab a a a a a ab a ab a a ab a a a a a ab a a ab ab a a ab a a a a ab a ab a ab ab a a a a ab ab ab ab a ab a a a ab ab a a ab ab ab ab ab a ab a ab a ab ab a a ab ab ab ab ab ab a a a ab a a ab a ab ab a a a ab ab
*HyS0049.1050762 D2.15 ab a a ab a a a a a ab a ab a a ab a a a a a ab a a ab ab a a ab a a a a ab a ab a ab ab a a a a ab ab ab ab a ab a a a ab ab a a ab ab ab ab ab a ab a ab a ab ab a a ab ab ab ab ab ab a a a ab a a ab a ab ab a a a ab ab
*HyS0049.1057214 D2.15 ab a a ab a a a a a ab a ab a a ab a a a a a ab a a ab ab a a ab a a a a ab a ab a ab ab a a a a ab ab ab ab a ab a a a ab ab a a ab ab ab ab ab a ab a ab a ab ab a a ab ab ab ab ab ab a a a ab a a ab a ab ab a a a ab ab
*HyS0049.1067428 D2.15 ab a a ab a a a a a ab a ab a a ab a a a a a ab a a ab ab a a ab a a a a ab a ab a ab ab a a a a ab ab ab ab a ab a a a ab ab a a ab ab ab ab ab a ab a ab a ab ab a a ab ab ab ab ab ab a a a ab a a ab a ab ab a a a ab ab
*HyS0049.1073679 D2.15 a ab ab a ab ab ab ab ab a ab a ab ab a ab ab ab ab ab a ab ab a a ab ab a ab ab ab ab a ab a ab a a ab ab ab ab a a a a ab a ab ab ab a a ab ab a a a a a ab a ab a ab a a ab ab a a a a a a ab ab ab a ab ab a ab a a ab ab ab a a
*HyS0049.1079222 D2.15 ab a a ab a a a a a ab a ab a a ab a a a a a ab a a ab ab a a ab a a a a ab a ab a ab ab a a a a ab ab ab ab a ab a a a ab ab a a ab ab ab ab ab a ab a ab a ab ab a a ab ab ab ab ab ab a a a ab a a ab a ab ab a a a ab ab
*HyS0049.1084560 D2.15 a ab ab a ab ab ab ab ab a ab a ab ab a ab ab ab ab ab a ab ab a a ab ab a ab ab ab ab a ab a ab a a ab ab ab ab a a a a ab a ab ab ab a a ab ab a a a a a ab a ab a ab a a ab ab a a a a a a ab ab ab a ab ab a ab a a ab ab ab a a
*HyS0049.1091662 D2.15 ab a a ab a a a a a ab a ab a a ab a a a a a ab a a ab ab a a ab a a a a ab a ab a ab ab a a a a ab ab ab ab a ab a a a ab ab a a ab ab ab ab ab a ab a ab a ab ab a a ab ab ab ab ab ab a a a ab a a ab a ab ab a a a ab ab
*HyS0049.1125763 D2.15 ab a a ab a a a a a ab a ab a a ab a a a a a ab a a ab ab a a ab a a a a ab a ab a ab ab a a a a ab ab ab ab a ab a a a ab ab a a ab ab ab ab ab a ab a ab a ab ab a a ab ab ab ab ab ab a a a ab a a ab a ab ab a a a ab ab
*HyS0049.1131810 D2.15 ab a a ab a a a a a ab a ab a a ab a a a a a ab a a ab ab a a ab a a a a ab a ab a ab ab a a a a ab ab ab ab a ab a a a ab ab a a ab ab ab ab ab a ab a ab a ab ab a a ab ab ab ab ab ab a a a ab a a ab a ab ab a a a ab ab
*HyS0049.1136964 D2.15 ab a a ab a a a a a ab a ab a a ab a a a a a ab a a ab ab a a ab a a a a ab a ab a ab ab a a a a ab ab ab ab a ab a a a ab ab a a ab ab ab ab ab a ab a ab a ab ab a a ab ab ab ab ab ab a a a ab a a ab a ab ab a a a ab ab
*HyS0049.1148496 D2.15 a ab ab a ab ab ab ab ab a ab a ab ab a ab ab ab ab ab a ab ab a a ab ab a ab ab ab ab a ab a ab a a ab ab ab ab a a a a ab a ab ab ab a a ab ab a a a a a ab a ab a ab a a ab ab a a a a a a ab ab ab a ab ab a ab a a ab ab ab a a
*HyS0049.1157367 D2.15 ab a a ab a a a a a ab a ab a a ab a a a a a ab a a ab ab a a ab a a a a ab a ab a ab ab a a a a ab ab ab ab a ab a a a ab ab a a ab ab ab ab ab a ab a ab a ab ab a a ab ab ab ab ab ab a a a ab a a ab a ab ab a a a ab ab
*HyS0049.1163746 D2.15 ab a a ab a a a a a ab a ab a a ab a a a a a ab a a ab ab a a ab a a a a ab a ab a ab ab a a a a ab ab ab ab a ab a a a ab ab a a ab ab ab ab ab a ab a ab a ab ab a a ab ab ab ab ab ab a a a ab a a ab a ab ab a a a ab ab
*HyS0049.1185506 D2.15 a ab ab a ab ab ab ab ab a ab a ab ab a ab ab ab ab ab a ab ab a a ab ab a ab ab ab ab a ab a ab a a ab ab ab ab a a a a ab a ab ab ab a a ab ab a a a a a ab a ab a ab a a ab ab a a a a a a ab ab ab a ab ab a ab a a ab ab ab a a
*HyS0049.1192361 D2.15 ab a a ab a a a a a ab a ab a a ab a a a a a ab a a ab ab a a ab a a a a ab a ab a ab ab a a a a ab ab ab ab a ab a a a ab ab a a ab ab ab ab ab a ab a ab a ab ab a a ab ab ab ab ab ab a a a ab a a ab a ab ab a a a ab ab
*HyS0049.1206539 D2.15 ab a a ab a a a a a ab a ab a a ab a a a a a ab a a ab ab a a ab a a a a ab a ab a ab ab a a a a ab ab ab ab a ab a a a ab ab a a ab ab ab ab ab a ab a ab a ab ab a a ab ab ab ab ab ab a a a ab a a ab a ab ab a a a ab ab
*HyS0049.1211923 D2.15 a ab ab a ab ab ab ab ab a ab a ab ab a ab ab ab ab ab a ab ab a a ab ab a ab ab ab ab a ab a ab a a ab ab ab ab a a a a ab a ab ab ab a a ab ab a a a a a ab a ab a ab a a ab ab a a a a a a ab ab ab a ab ab a ab a a ab ab ab a a
*HyS0049.1217256 D2.15 a ab ab a ab ab ab ab ab a ab a ab ab a ab ab ab ab ab a ab ab a a ab ab a ab ab ab ab a ab a ab a a ab ab ab ab a a a a ab a ab ab ab a a ab ab a a a a a ab a ab a ab a a ab ab a a a a a a ab ab ab a ab ab a ab a a ab ab ab a a
*HyS0049.1222615 D2.15 a ab ab a ab ab ab ab ab a ab a ab ab a ab ab ab ab ab a ab ab a a ab ab a ab ab ab ab a ab a ab a a ab ab ab ab a a a a ab a ab ab ab a a ab ab a a a a a ab a ab a ab a a ab ab a a a a a a ab ab ab a ab ab a ab a a ab ab ab a a
*HyS0049.1227704 D2.15 a ab ab a ab ab ab ab ab a ab a ab ab a ab ab ab ab ab a ab ab a a ab ab a ab ab ab ab a ab a ab a a ab ab ab ab a a a a ab a ab ab ab a a ab ab a a a a a ab a ab a ab a a ab ab a a a a a a ab ab ab a ab ab a ab a a ab ab ab a a
*HyS0049.1235339 D2.15 ab a a ab a a a a a ab a ab a a ab a a a a a ab a a ab ab a a ab a a a a ab a ab a ab ab a a a a ab ab ab ab a ab a a a ab ab a a ab ab ab ab ab a ab a ab a ab ab a a ab ab ab ab ab ab a a a ab a a ab a ab ab a a a ab ab
*HyS0049.1245433 D2.15 ab a a ab a a a a a ab a ab a a ab a a a a a ab a a ab ab a a ab a a a a ab a ab a ab ab a a a a ab ab ab ab a ab a a a ab ab a a ab ab ab ab ab a ab a ab a ab ab a a ab ab ab ab ab ab a a a ab a a ab a ab ab a a a ab ab
*HyS0049.1250465 D2.15 ab a a ab a a a a a ab a ab a a ab a a a a a ab a a ab ab a a ab a a a a ab a ab a ab ab a a a a ab ab ab ab a ab a a a ab ab a a ab ab ab ab ab a ab a ab a ab ab a a ab ab ab ab ab ab a a a ab a a ab a ab ab a a a ab ab
*HyS0049.1255754 D2.15 ab a a ab a a a a a ab a ab a a ab a a a a a ab a a ab ab a a ab a a a a ab a ab a ab ab a a a a ab ab ab ab a ab a a a ab ab a a ab ab ab ab ab a ab a ab a ab ab a a ab ab ab ab ab ab a a a ab a a ab a ab ab a a a ab ab
*HyS0049.1261798 D2.15 ab a a ab a a a a a ab a ab a a ab a a a a a ab a a ab ab a a ab a a a a ab a ab a ab ab a a a a ab ab ab ab a ab a a a ab ab a a ab ab ab ab ab a ab a ab a ab ab a a ab ab ab ab ab ab a a a ab a a ab a ab ab a a a ab ab
*HyS0049.1274749 D2.15 ab a a ab a a a a a ab a ab a a ab a a a a a ab a a ab ab a a ab a a a a ab a ab a ab ab a a a a ab ab ab ab a ab a a a ab ab a a ab ab ab ab ab a ab a ab a ab ab a a ab ab ab ab ab ab a a a ab a a ab a ab ab a a a ab ab
*HyS0049.1285010 D2.15 ab a a ab a a a a a ab a ab a a ab a a a a a ab a a ab ab a a ab a a a a ab a ab a ab ab a a a a ab ab ab ab a ab a a a ab ab a a ab ab ab ab ab a ab a ab a ab ab a a ab ab ab ab ab ab a a a ab a a ab a ab ab a a a ab ab
*HyS0049.1290180 D2.15 a ab ab a ab ab ab ab ab a ab a ab ab a ab ab ab ab ab a ab ab a a ab ab a ab ab ab ab a ab a ab a a ab ab ab ab a a a a ab a ab ab ab a a ab ab a a a a a ab a ab a ab a a ab ab a a a a a a ab ab ab a ab ab a ab a a ab ab ab a a
*HyS0049.1296270 D2.15 a ab ab a ab ab ab ab ab a ab a ab ab a ab ab ab ab ab a ab ab a a ab ab a ab ab ab ab a ab a ab a a ab ab ab ab a a a a ab a ab ab ab a a ab ab a a a a a ab a ab a ab a a ab ab a a a a a a ab ab ab a ab ab a ab a a ab ab ab a a
*HyS0049.1305116 D2.15 ab a a ab a a a a a ab a ab a a ab a a a a a ab a a ab ab a a ab a a a a ab a ab a ab ab a a a a ab ab ab ab a ab a a a ab ab a a ab ab ab ab ab a ab a ab a ab ab a a ab ab ab ab ab ab a a a ab a a ab a ab ab a a a ab ab
*HyS0049.1311006 D2.15 a ab ab a ab ab ab ab ab a ab a ab ab a ab ab ab ab ab a ab ab a a ab ab a ab ab ab ab a ab a ab a a ab ab ab ab a a a a ab a ab ab ab a a ab ab a a a a a ab a ab a ab a a ab ab a a a a a a ab ab ab a ab ab a ab a a ab ab ab a a
*HyS0049.1316656 D2.15 ab a a ab a a a a a ab a ab a a ab a a a a a ab a a ab ab a a ab a a a a ab a ab a ab ab a a a a ab ab ab ab a ab a a a ab ab a a ab ab ab ab ab a ab a ab a ab ab a a ab ab ab ab ab ab a a a ab a a ab a ab ab a a a ab ab
*HyS0049.1322743 D2.15 ab a a ab a a a a a ab a ab a a ab a a a a a ab a a ab ab a a ab a a a a ab a ab a ab ab a a a a ab ab ab ab a ab a a a ab ab a a ab ab ab ab ab a ab a ab a ab ab a a ab ab ab ab ab ab a a a ab a a ab a ab ab a a a ab ab
*HyS0049.1327749 D2.15 ab a a ab a a a a a ab a ab a a ab a a a a a ab a a ab ab a a ab a a a a ab a ab a ab ab a a a a ab ab ab ab a ab a a a ab ab a a ab ab ab ab ab a ab a ab a ab ab a a ab ab ab ab ab ab a a a ab a a ab a ab ab a a a ab ab
*HyS0049.1333332 D2.15 ab a a ab a a a a a ab a ab a a ab a a a a a ab a a ab ab a a ab a a a a ab a ab a ab ab a a a a ab ab ab ab a ab a a a ab ab a a ab ab ab ab ab a ab a ab a ab ab a a ab ab ab ab ab ab a a a ab a a ab a ab ab a a a ab ab
*HyS0049.1339614 D2.15 a ab ab a ab ab ab ab ab a ab a ab ab a ab ab ab ab ab a ab ab a a ab ab a ab ab ab ab a ab a ab a a ab ab ab ab a a a a ab a ab ab ab a a ab ab a a a a a ab a ab a ab a a ab ab a a a a a a ab ab ab a ab ab a ab a a ab ab ab a a
*HyS0049.1345959 D2.15 ab a a ab a a a a a ab a ab a a ab a a a a a ab a a ab ab a a ab a a a a ab a ab a ab ab a a a a ab ab ab ab a ab a a a ab ab a a ab ab ab ab ab a ab a ab a ab ab a a ab ab ab ab ab ab a a a ab a a ab a ab ab a a a ab ab
*HyS0049.1352780 D2.15 a ab ab a ab ab ab ab ab a ab a ab ab a ab ab ab ab ab a ab ab a a ab ab a ab ab ab ab a ab a ab a a ab ab ab ab a a a a ab a ab ab ab a a ab ab a a a a a ab a ab a ab a a ab ab a a a a a a ab ab ab a ab ab a ab a a ab ab ab a a
*HyS0049.1359248 D2.15 a ab ab a ab ab ab ab ab a ab a ab ab a ab ab ab ab ab a ab ab a a ab ab a ab ab ab ab a ab a ab a a ab ab ab ab a a a a ab a ab ab ab a a ab ab a a a a a ab a ab a ab a a ab ab a a a a a a ab ab ab a ab ab a ab a a ab ab ab a a
*HyS0049.1365159 D2.15 a ab ab a ab ab ab ab ab a ab a ab ab a ab ab ab ab ab a ab ab a a ab ab a ab ab ab ab a ab a ab a a ab ab ab ab a a a a ab a ab ab ab a a ab ab a a a a a ab a ab a ab a a ab ab a a a a a a ab ab ab a ab ab a ab a a ab ab ab a a
*HyS0049.1374101 D2.15 a ab ab a ab ab ab ab ab a ab a ab ab a ab ab ab ab ab a ab ab a a ab ab a ab ab ab ab a ab a ab a a ab ab ab ab a a a a ab a ab ab ab a a ab ab a a a a a ab a ab a ab a a ab ab a a a a a a ab ab ab a ab ab a ab a a ab ab ab a a
*HyS0049.1384856 D2.15 ab a a ab a a a a a ab a ab a a ab a a a a a ab a a ab ab a a ab a a a a ab a ab a ab ab a a a a ab ab ab ab a ab a a a ab ab a a ab ab ab ab ab a ab a ab a ab ab a a ab ab ab ab ab ab a a a ab a a ab a ab ab a a a ab ab
*HyS0049.1394258 D2.15 ab a a ab a a a a a ab a ab a a ab a a a a a ab a a ab ab a a ab a a a a ab a ab a ab ab a a a a ab ab ab ab a ab a a a ab ab a a ab ab ab ab ab a ab a ab a ab ab a a ab ab ab ab ab ab a a a ab a a ab a ab ab a a a ab ab
*HyS0049.1399419 D2.15 ab a a ab a a a a a ab a ab a a ab a a a a a ab a a ab ab a a ab a a a a ab a ab a ab ab a a a a ab ab ab ab a ab a a a ab ab a a ab ab ab ab ab a ab a ab a ab ab a a ab ab ab ab ab ab a a a ab a a ab a ab ab a a a ab ab
*HyS0049.1417619 D2.15 a ab ab a ab ab ab ab ab a ab a ab ab a ab ab ab ab ab a ab ab a a ab ab a ab ab ab ab a ab a ab a a ab ab ab ab a a a a ab a ab ab ab a a ab ab a a a a a ab a ab a ab a a ab ab a a a a a a ab ab ab a ab ab a ab a a ab ab ab a a
*HyS0049.1422848 D2.15 a ab ab a ab ab ab ab ab a ab a ab ab a ab ab ab ab ab a ab ab a a ab ab a ab ab ab ab a ab a ab a a ab ab ab ab a a a a ab a ab ab ab a a ab ab a a a a a ab a ab a ab a a ab ab a a a a a a ab ab ab a ab ab a ab a a ab ab ab a a
*HyS0049.1429133 D2.15 a ab ab a ab ab ab ab ab a ab a ab ab a ab ab ab ab ab a ab ab a a ab ab a ab ab ab ab a ab a ab a a ab ab ab ab a a a a ab a ab ab ab a a ab ab a a a a a ab a ab a ab a a ab ab a a a a a a ab ab ab a ab ab a ab a a ab ab ab a a
*HyS0049.1445512 D2.15 ab a a ab a a a a a ab a ab a a ab a a a a a ab a a ab ab a a ab a a a a ab a ab a ab ab a a a a ab ab ab ab a ab a a a ab ab a a ab ab ab ab ab a ab a ab a ab ab a a ab ab ab ab ab ab a a a ab a a ab a ab ab a a a ab ab
*HyS0049.1451154 D2.15 ab a a ab a a a a a ab a ab a a ab a a a a a ab a a ab ab a a ab a a a a ab a ab a ab ab a a a a ab ab ab ab a ab a a a ab ab a a ab ab ab ab ab a ab a ab a ab ab a a ab ab ab ab ab ab a a a ab a a ab a ab ab a a a ab ab
*HyS0049.1457758 D2.15 ab a a ab a a a a a ab a ab a a ab a a a a a ab a a ab ab a a ab a a a a ab a ab a ab ab a a a a ab ab ab ab a ab a a a ab ab a a ab ab ab ab ab a ab a ab a ab ab a a ab ab ab ab ab ab a a a ab a a ab a ab ab a a a ab ab
*HyS0049.1470869 D2.15 a ab ab a ab ab ab ab ab a ab a ab ab a ab ab ab ab ab a ab ab a a ab ab a ab ab ab ab a ab a ab a a ab ab ab ab a a a a ab a ab ab ab a a ab ab a a a a a ab a ab a ab a a ab ab a a a a a a ab ab ab a ab ab a ab a a ab ab ab a a
*HyS0049.1476964 D2.15 a ab ab a ab ab ab ab ab a ab a ab ab a ab ab ab ab ab a ab ab a a ab ab a ab ab ab ab a ab a ab a a ab ab ab ab a a a a ab a ab ab ab a a ab ab a a a a a ab a ab a ab a a ab ab a a a a a a ab ab ab a ab ab a ab a a ab ab ab a a
*HyS0049.1483119 D2.15 ab a a ab a a a a a ab a ab a a ab a a a a a ab a a ab ab a a ab a a a a ab a ab a ab ab a a a a ab ab ab ab a ab a a a ab ab a a ab ab ab ab ab a ab a ab a ab ab a a ab ab ab ab ab ab a a a ab a a ab a ab ab a a a ab ab
*HyS0049.1489614 D2.15 a ab ab a ab ab ab ab ab a ab a ab ab a ab ab ab ab ab a ab ab a a ab ab a ab ab ab ab a ab a ab a a ab ab ab ab a a a a ab a ab ab ab a a ab ab a a a a a ab a ab a ab a a ab ab a a a a a a ab ab ab a ab ab a ab a a ab ab ab a a
*HyS0049.1496807 D2.15 a ab ab a ab ab ab ab ab a ab a ab ab a ab ab ab ab ab a ab ab a a ab ab a ab ab ab ab a ab a ab a a ab ab ab ab a a a a ab a ab ab ab a a ab ab a a a a a ab a ab a ab a a ab ab a a a a a a ab ab ab a ab ab a ab a a ab ab ab a a
*HyS0049.1502295 D2.15 ab a a ab a a a a a ab a ab a a ab a a a a a ab a a ab ab a a ab a a a a ab a ab a ab ab a a a a ab ab ab ab a ab a a a ab ab a a ab ab ab ab ab a ab a ab a ab ab a a ab ab ab ab ab ab a a a ab a a ab a ab ab a a a ab ab
*HyS0049.1507593 D2.15 ab a a ab a a a a a ab a ab a a ab a a a a a ab a a ab ab a a ab a a a a ab a ab a ab ab a a a a ab ab ab ab a ab a a a ab ab a a ab ab ab ab ab a ab a ab a ab ab a a ab ab ab ab ab ab a a a ab a a ab a ab ab a a a ab ab
*HyS0049.1513229 D2.15 a ab ab a ab ab ab ab ab a ab a ab ab a ab ab ab ab ab a ab ab a a ab ab a ab ab ab ab a ab a ab a a ab ab ab ab a a a a ab a ab ab ab a a ab ab a a a a a ab a ab a ab a a ab ab a a a a a a ab ab ab a ab ab a ab a a ab ab ab a a
*HyS0049.1518361 D2.15 a ab ab a ab ab ab ab ab a ab a ab ab a ab ab ab ab ab a ab ab a a ab ab a ab ab ab ab a ab a ab a a ab ab ab ab a a a a ab a ab ab ab a a ab ab a a a a a ab a ab a ab a a ab ab a a a a a a ab ab ab a ab ab a ab a a ab ab ab a a
*HyS0049.1523577 D2.15 a ab ab a ab ab ab ab ab a ab a ab ab a ab ab ab ab ab a ab ab a a ab ab a ab ab ab ab a ab a ab a a ab ab ab ab a a a a ab a ab ab ab a a ab ab a a a a a ab a ab a ab a a ab ab a a a a a a ab ab ab a ab ab a ab a a ab ab ab a a
*HyS0049.1529444 D2.15 a ab ab a ab ab ab ab ab a ab a ab ab a ab ab ab ab ab a ab ab a a ab ab a ab ab ab ab a ab a ab a a ab ab ab ab a a a a ab a ab ab ab a a ab ab a a a a a ab a ab a ab a a ab ab a a a a a a ab ab ab a ab ab a ab a a ab ab ab a a
*HyS0049.1537872 D2.15 a ab ab a ab ab ab ab ab a ab a ab ab a ab ab ab ab ab a ab ab a a ab ab a ab ab ab ab a ab a ab a a ab ab ab ab a a a a ab a ab ab ab a a ab ab a a a a a ab a ab a ab a a ab ab a a a a a a ab ab ab a ab ab a ab a a ab ab ab a a
*HyS0049.1543407 D2.15 a ab ab a ab ab ab ab ab a ab a ab ab a ab ab ab ab ab a ab ab a a ab ab a ab ab ab ab a ab a ab a a ab ab ab ab a a a a ab a ab ab ab a a ab ab a a a a a ab a ab a ab a a ab ab a a a a a a ab ab ab a ab ab a ab a a ab ab ab a a
*HyS0049.1549149 D2.15 a ab ab a ab ab ab ab ab a ab a ab ab a ab ab ab ab ab a ab ab a a ab ab a ab ab ab ab a ab a ab a a ab ab ab ab a a a a ab a ab ab ab a a ab ab a a a a a ab a ab a ab a a ab ab a a a a a a ab ab ab a ab ab a ab a a ab ab ab a a
*HyS0049.1554647 D2.15 a ab ab a ab ab ab ab ab a ab a ab ab a ab ab ab ab ab a ab ab a a ab ab a ab ab ab ab a ab a ab a a ab ab ab ab a a a a ab a ab ab ab a a ab ab a a a a a ab a ab a ab a a ab ab a a a a a a ab ab ab a ab ab a ab a a ab ab ab a a
*HyS0049.1564184 D2.15 ab a a ab a a a a a ab a ab a a ab a a a a a ab a a ab ab a a ab a a a a ab a ab a ab ab a a a a ab ab ab ab a ab a a a ab ab a a ab ab ab ab ab a ab a ab a ab ab a a ab ab ab ab ab ab a a a ab a a ab a ab ab a a a ab ab
*HyS0049.1569636 D2.15 ab a a ab a a a a a ab a ab a a ab a a a a a ab a a ab ab a a ab a a a a ab a ab a ab ab a a a a ab ab ab ab a ab a a a ab ab a a ab ab ab ab ab a ab a ab a ab ab a a ab ab ab ab ab ab a a a ab a a ab a ab ab a a a ab ab
*HyS0049.1574700 D2.15 a ab ab a ab ab ab ab ab a ab a ab ab a ab ab ab ab ab a ab ab a a ab ab a ab ab ab ab a ab a ab a a ab ab ab ab a a a a ab a ab ab ab a a ab ab a a a a a ab a ab a ab a a ab ab a a a a a a ab ab ab a ab ab a ab a a ab ab ab a a
*HyS0049.1580205 D2.15 ab a a ab a a a a a ab a ab a a ab a a a a a ab a a ab ab a a ab a a a a ab a ab a ab ab a a a a ab ab ab ab a ab a a a ab ab a a ab ab ab ab ab a ab a ab a ab ab a a ab ab ab ab ab ab a a a ab a a ab a ab ab a a a ab ab
*HyS0049.1591454 D2.15 a ab ab a ab ab ab ab ab a ab a ab ab a ab ab ab ab ab a ab ab a a ab ab a ab ab ab ab a ab a ab a a ab ab ab ab a a a a ab a ab ab ab a a ab ab a a a a a ab a ab a ab a a ab ab a a a a a a ab ab ab a ab ab a ab a a ab ab ab a a
*HyS0049.1596573 D2.15 ab a a ab a a a a a ab a ab a a ab a a a a a ab a a ab ab a a ab a a a a ab a ab a ab ab a a a a ab ab ab ab a ab a a a ab ab a a ab ab ab ab ab a ab a ab a ab ab a a ab ab ab ab ab ab a a a ab a a ab a ab ab a a a ab ab
*HyS0049.1602657 D2.15 a ab ab a ab ab ab ab ab a ab a ab ab a ab ab ab ab ab a ab ab a a ab ab a ab ab ab ab a ab a ab a a ab ab ab ab a a a a ab a ab ab ab a a ab ab a a a a a ab a ab a ab a a ab ab a a a a a a ab ab ab a ab ab a ab a a ab ab ab a a
*HyS0049.1607981 D2.15 a ab ab a ab ab ab ab ab a ab a ab ab a ab ab ab ab ab a ab ab a a ab ab a ab ab ab ab a ab a ab a a ab ab ab ab a a a a ab a ab ab ab a a ab ab a a a a a ab a ab a ab a a ab ab a a a a a a ab ab ab a ab ab a ab a a ab ab ab a a
*HyS0049.1613321 D2.15 a ab ab a ab ab ab ab ab a ab a ab ab a ab ab ab ab ab a ab ab a a ab ab a ab ab ab ab a ab a ab a a ab ab ab ab a a a a ab a ab ab ab a a ab ab a a a a a ab a ab a ab a a ab ab a a a a a a ab ab ab a ab ab a ab a a ab ab ab a a
*HyS0049.1618777 D2.15 ab a a ab a a a a a ab a ab a a ab a a a a a ab a a ab ab a a ab a a a a ab a ab a ab ab a a a a ab ab ab ab a ab a a a ab ab a a ab ab ab ab ab a ab a ab a ab ab a a ab ab ab ab ab ab a a a ab a a ab a ab ab a a a ab ab
*HyS0049.1633673 D2.15 ab a a ab a a a a a ab a ab a a ab a a a a a ab a a ab ab a a ab a a a a ab a ab a ab ab a a a a ab ab ab ab a ab a a a ab ab a a ab ab ab ab ab a ab a ab a ab ab a a ab ab ab ab ab ab a a a ab a a ab a ab ab a a a ab ab
*HyS0049.1639278 D2.15 ab a a ab a a a a a ab a ab a a ab a a a a a ab a a ab ab a a ab a a a a ab a ab a ab ab a a a a ab ab ab ab a ab a a a ab ab a a ab ab ab ab ab a ab a ab a ab ab a a ab ab ab ab ab ab a a a ab a a ab a ab ab a a a ab ab
*HyS0049.1644931 D2.15 ab a a ab a a a a a ab a ab a a ab a a a a a ab a a ab ab a a ab a a a a ab a ab a ab ab a a a a ab ab ab ab a ab a a a ab ab a a ab ab ab ab ab a ab a ab a ab ab a a ab ab ab ab ab ab a a a ab a a ab a ab ab a a a ab ab
*HyS0049.1649941 D2.15 ab a a ab a a a a a ab a ab a a ab a a a a a ab a a ab ab a a ab a a a a ab a ab a ab ab a a a a ab ab ab ab a ab a a a ab ab a a ab ab ab ab ab a ab a ab a ab ab a a ab ab ab ab ab ab a a a ab a a ab a ab ab a a a ab ab
*HyS0049.1655047 D2.15 a ab ab a ab ab ab ab ab a ab a ab ab a ab ab ab ab ab a ab ab a a ab ab a ab ab ab ab a ab a ab a a ab ab ab ab a a a a ab a ab ab ab a a ab ab a a a a a ab a ab a ab a a ab ab a a a a a a ab ab ab a ab ab a ab a a ab ab ab a a
*HyS0049.1660178 D2.15 ab a a ab a a a a a ab a ab a a ab a a a a a ab a a ab ab a a ab a a a a ab a ab a ab ab a a a a ab ab ab ab a ab a a a ab ab a a ab ab ab ab ab a ab a ab a ab ab a a ab ab ab ab ab ab a a a ab a a ab a ab ab a a a ab ab
*HyS0049.1665243 D2.15 ab a a ab a a a a a ab a ab a a ab a a a a a ab a a ab ab a a ab a a a a ab a ab a ab ab a a a a ab ab ab ab a ab a a a ab ab a a ab ab ab ab ab a ab a ab a ab ab a a ab ab ab ab ab ab a a a ab a a ab a ab ab a a a ab ab
*HyS0049.1670558 D2.15 ab a a ab a a a a a ab a ab a a ab a a a a a ab a a ab ab a a ab a a a a ab a ab a ab ab a a a a ab ab ab ab a ab a a a ab ab a a ab ab ab ab ab a ab a ab a ab ab a a ab ab ab ab ab ab a a a ab a a ab a ab ab a a a ab ab
*HyS0049.1679117 D2.15 a ab ab a ab ab ab ab ab a ab a ab ab a ab ab ab ab ab a ab ab a a ab ab a ab ab ab ab a ab a ab a a ab ab ab ab a a a a ab a ab ab ab a a ab ab a a a a a ab a ab a ab a a ab ab a a a a a a ab ab ab a ab ab a ab a a ab ab ab a a
*HyS0049.1685296 D2.15 ab a a ab a a a a a ab a ab a a ab a a a a a ab a a ab ab a a ab a a a a ab a ab a ab ab a a a a ab ab ab ab a ab a a a ab ab a a ab ab ab ab ab a ab a ab a ab ab a a ab ab ab ab ab ab a a a ab a a ab a ab ab a a a ab ab
*HyS0049.1690365 D2.15 ab a a ab a a a a a ab a ab a a ab a a a a a ab a a ab ab a a ab a a a a ab a ab a ab ab a a a a ab ab ab ab a ab a a a ab ab a a ab ab ab ab ab a ab a ab a ab ab a a ab ab ab ab ab ab a a a ab a a ab a ab ab a a a ab ab
*HyS0049.1695824 D2.15 ab a a ab a a a a a ab a ab a a ab a a a a a ab a a ab ab a a ab a a a a ab a ab a ab ab a a a a ab ab ab ab a ab a a a ab ab a a ab ab ab ab ab a ab a ab a ab ab a a ab ab ab ab ab ab a a a ab a a ab a ab ab a a a ab ab
*HyS0049.1701105 D2.15 ab a a ab a a a a a ab a ab a a ab a a a a a ab a a ab ab a a ab a a a a ab a ab a ab ab a a a a ab ab ab ab a ab a a a ab ab a a ab ab ab ab ab a ab a ab a ab ab a a ab ab ab ab ab ab a a a ab a a ab a ab ab a a a ab ab
*HyS0049.1706449 D2.15 a ab ab a ab ab ab ab ab a ab a ab ab a ab ab ab ab ab a ab ab a a ab ab a ab ab ab ab a ab a ab a a ab ab ab ab a a a a ab a ab ab ab a a ab ab a a a a a ab a ab a ab a a ab ab a a a a a a ab ab ab a ab ab a ab a a ab ab ab a a
*HyS0049.1711734 D2.15 a ab ab a ab ab ab ab ab a ab a ab ab a ab ab ab ab ab a ab ab a a ab ab a ab ab ab ab a ab a ab a a ab ab ab ab a a a a ab a ab ab ab a a ab ab a a a a a ab a ab a ab a a ab ab a a a a a a ab ab ab a ab ab a ab a a ab ab ab a a
*HyS0049.1716734 D2.15 a ab ab a ab ab ab ab ab a ab a ab ab a ab ab ab ab ab a ab ab a a ab ab a ab ab ab ab a ab a ab a a ab ab ab ab a a a a ab a ab ab ab a a ab ab a a a a a ab a ab a ab a a ab ab a a a a a a ab ab ab a ab ab a ab a a ab ab ab a a
*HyS0049.1722483 D2.15 a ab ab a ab ab ab ab ab a ab a ab ab a ab ab ab ab ab a ab ab a a ab ab a ab ab ab ab a ab a ab a a ab ab ab ab a a a a ab a ab ab ab a a ab ab a a a a a ab a ab a ab a a ab ab a a a a a a ab ab ab a ab ab a ab a a ab ab ab a a
*HyS0049.1729584 D2.15 a ab ab a ab ab ab ab ab a ab a ab ab a ab ab ab ab ab a ab ab a a ab ab a ab ab ab ab a ab a ab a a ab ab ab ab a a a a ab a ab ab ab a a ab ab a a a a a ab a ab a ab a a ab ab a a a a a a ab ab ab a ab ab a ab a a ab ab ab a a
*HyS0049.1735161 D2.15 a ab ab a ab ab ab ab ab a ab a ab ab a ab ab ab ab ab a ab ab a a ab ab a ab ab ab ab a ab a ab a a ab ab ab ab a a a a ab a ab ab ab a a ab ab a a a a a ab a ab a ab a a ab ab a a a a a a ab ab ab a ab ab a ab a a ab ab ab a a
*HyS0049.1740295 D2.15 ab a a ab a a a a a ab a ab a a ab a a a a a ab a a ab ab a a ab a a a a ab a ab a ab ab a a a a ab ab ab ab a ab a a a ab ab a a ab ab ab ab ab a ab a ab a ab ab a a ab ab ab ab ab ab a a a ab a a ab a ab ab a a a ab ab
*HyS0049.1745537 D2.15 ab a a ab a a a a a ab a ab a a ab a a a a a ab a a ab ab a a ab a a a a ab a ab a ab ab a a a a ab ab ab ab a ab a a a ab ab a a ab ab ab ab ab a ab a ab a ab ab a a ab ab ab ab ab ab a a a ab a a ab a ab ab a a a ab ab
*HyS0049.1754469 D2.15 a ab ab a ab ab ab ab ab a ab a ab ab a ab ab ab ab ab a ab ab a a ab ab a ab ab ab ab a ab a ab a a ab ab ab ab a a a a ab a ab ab ab a a ab ab a a a a a ab a ab a ab a a ab ab a a a a a a ab ab ab a ab ab a ab a a ab ab ab a a
*HyS0049.1759473 D2.15 ab a a ab a a a a a ab a ab a a ab a a a a a ab a a ab ab a a ab a a a a ab a ab a ab ab a a a a ab ab ab ab a ab a a a ab ab a a ab ab ab ab ab a ab a ab a ab ab a a ab ab ab ab ab ab a a a ab a a ab a ab ab a a a ab ab
*HyS0049.1772588 D2.15 a ab ab a ab ab ab ab ab a ab a ab ab a ab ab ab ab ab a ab ab a a ab ab a ab ab ab ab a ab a ab a a ab ab ab ab a a a a ab a ab ab ab a a ab ab a a a a a ab a ab a ab a a ab ab a a a a a a ab ab ab a ab ab a ab a a ab ab ab a a
*HyS0049.1784641 D2.15 a ab ab a ab ab ab ab ab a ab a ab ab a ab ab ab ab ab a ab ab a a ab ab a ab ab ab ab a ab a ab a a ab ab ab ab a a a a ab a ab ab ab a a ab ab a a a a a ab a ab a ab a a ab ab a a a a a a ab ab ab a ab ab a ab a a ab ab ab a a
*HyS0049.1795008 D2.15 a ab ab a ab ab ab ab ab a ab a ab ab a ab ab ab ab ab a ab ab a a ab ab a ab ab ab ab a ab a ab a a ab ab ab ab a a a a ab a ab ab ab a a ab ab a a a a a ab a ab a ab a a ab ab a a a a a a ab ab ab a ab ab a ab a a ab ab ab a a
*HyS0049.1800540 D2.15 ab a a ab a a a a a ab a ab a a ab a a a a a ab a a ab ab a a ab a a a a ab a ab a ab ab a a a a ab ab ab ab a ab a a a ab ab a a ab ab ab ab ab a ab a ab a ab ab a a ab ab ab ab ab ab a a a ab a a ab a ab ab a a a ab ab
*HyS0049.1807265 D2.15 ab a a ab a a a a a ab a ab a a ab a a a a a ab a a ab ab a a ab a a a a ab a ab a ab ab a a a a ab ab ab ab a ab a a a ab ab a a ab ab ab ab ab a ab a ab a ab ab a a ab ab ab ab ab ab a a a ab a a ab a ab ab a a a ab ab
*HyS0049.1819056 D2.15 ab a a ab a a a a a ab a ab a a ab a a a a a ab a a ab ab a a ab a a a a ab a ab a ab ab a a a a ab ab ab ab a ab a a a ab ab a a ab ab ab ab ab a ab a ab a ab ab a a ab ab ab ab ab ab a a a ab a a ab a ab ab a a a ab ab
*HyS0049.1824327 D2.15 a ab ab a ab ab ab ab ab a ab a ab ab a ab ab ab ab ab a ab ab a a ab ab a ab ab ab ab a ab a ab a a ab ab ab ab a a a a ab a ab ab ab a a ab ab a a a a a ab a ab a ab a a ab ab a a a a a a ab ab ab a ab ab a ab a a ab ab ab a a
*HyS0049.1831860 D2.15 a ab ab a ab ab ab ab ab a ab a ab ab a ab ab ab ab ab a ab ab a a ab ab a ab ab ab ab a ab a ab a a ab ab ab ab a a a a ab a ab ab ab a a ab ab a a a a a ab a ab a ab a a ab ab a a a a a a ab ab ab a ab ab a ab a a ab ab ab a a
*HyS0049.1837287 D2.15 a ab ab a ab ab ab ab ab a ab a ab ab a ab ab ab ab ab a ab ab a a ab ab a ab ab ab ab a ab a ab a a ab ab ab ab a a a a ab a ab ab ab a a ab ab a a a a a ab a ab a ab a a ab ab a a a a a a ab ab ab a ab ab a ab a a ab ab ab a a
*HyS0049.1843173 D2.15 ab a a ab a a a a a ab a ab a a ab a a a a a ab a a ab ab a a ab a a a a ab a ab a ab ab a a a a ab ab ab ab a ab a a a ab ab a a ab ab ab ab ab a ab a ab a ab ab a a ab ab ab ab ab ab a a a ab a a ab a ab ab a a a ab ab
*HyS0049.1850942 D2.15 ab a a ab a a a a a ab a ab a a ab a a a a a ab a a ab ab a a ab a a a a ab a ab a ab ab a a a a ab ab ab ab a ab a a a ab ab a a ab ab ab ab ab a ab a ab a ab ab a a ab ab ab ab ab ab a a a ab a a ab a ab ab a a a ab ab
*HyS0049.1856222 D2.15 ab a a ab a a a a a ab a ab a a ab a a a a a ab a a ab ab a a ab a a a a ab a ab a ab ab a a a a ab ab ab ab a ab a a a ab ab a a ab ab ab ab ab a ab a ab a ab ab a a ab ab ab ab ab ab a a a ab a a ab a ab ab a a a ab ab
*HyS0049.1861459 D2.15 ab a a ab a a a a a ab a ab a a ab a a a a a ab a a ab ab a a ab a a a a ab a ab a ab ab a a a a ab ab ab ab a ab a a a ab ab a a ab ab ab ab ab a ab a ab a ab ab a a ab ab ab ab ab ab a a a ab a a ab a ab ab a a a ab ab
*HyS0049.1866486 D2.15 ab a a ab a a a a a ab a ab a a ab a a a a a ab a a ab ab a a ab a a a a ab a ab a ab ab a a a a ab ab ab ab a ab a a a ab ab a a ab ab ab ab ab a ab a ab a ab ab a a ab ab ab ab ab ab a a a ab a a ab a ab ab a a a ab ab
*HyS0049.1874145 D2.15 ab a a ab a a a a a ab a ab a a ab a a a a a ab a a ab ab a a ab a a a a ab a ab a ab ab a a a a ab ab ab ab a ab a a a ab ab a a ab ab ab ab ab a ab a ab a ab ab a a ab ab ab ab ab ab a a a ab a a ab a ab ab a a a ab ab
*HyS0049.1879464 D2.15 ab a a ab a a a a a ab a ab a a ab a a a a a ab a a ab ab a a ab a a a a ab a ab a ab ab a a a a ab ab ab ab a ab a a a ab ab a a ab ab ab ab ab a ab a ab a ab ab a a ab ab ab ab ab ab a a a ab a a ab a ab ab a a a ab ab
*HyS0049.1885131 D2.15 ab a a ab a a a a a ab a ab a a ab a a a a a ab a a ab ab a a ab a a a a ab a ab a ab ab a a a a ab ab ab ab a ab a a a ab ab a a ab ab ab ab ab a ab a ab a ab ab a a ab ab ab ab ab ab a a a ab a a ab a ab ab a a a ab ab
*HyS0049.1892044 D2.15 a ab ab a ab ab ab ab ab a ab a ab ab a ab ab ab ab ab a ab ab a a ab ab a ab ab ab ab a ab a ab a a ab ab ab ab a a a a ab a ab ab ab a a ab ab a a a a a ab a ab a ab a a ab ab a a a a a a ab ab ab a ab ab a ab a a ab ab ab a a
*HyS0049.1908509 D2.15 ab a a ab a a a a a ab a ab a a ab a a a a a ab a a ab ab a a ab a a a a ab a ab a ab ab a a a a ab ab ab ab a ab a a a ab ab a a ab ab ab ab ab a ab a ab a ab ab a a ab ab ab ab ab ab a a a ab a a ab a ab ab a a a ab ab
*HyS0049.1917857 D2.15 ab a a ab a a a a a ab a ab a a ab a a a a a ab a a ab ab a a ab a a a a ab a ab a ab ab a a a a ab ab ab ab a ab a a a ab ab a a ab ab ab ab ab a ab a ab a ab ab a a ab ab ab ab ab ab a a a ab a a ab a ab ab a a a ab ab
*HyS0049.1925374 D2.15 a ab ab a ab ab ab ab ab a ab a ab ab a ab ab ab ab ab a ab ab a a ab ab a ab ab ab ab a ab a ab a a ab ab ab ab a a a a ab a ab ab ab a a ab ab a a a a a ab a ab a ab a a ab ab a a a a a a ab ab ab a ab ab a ab a a ab ab ab a a
*HyS0049.1930435 D2.15 ab a a ab a a a a a ab a ab a a ab a a a a a ab a a ab ab a a ab a a a a ab a ab a ab ab a a a a ab ab ab ab a ab a a a ab ab a a ab ab ab ab ab a ab a ab a ab ab a a ab ab ab ab ab ab a a a ab a a ab a ab ab a a a ab ab
*HyS0049.1935632 D2.15 ab a a ab a a a a a ab a ab a a ab a a a a a ab a a ab ab a a ab a a a a ab a ab a ab ab a a a a ab ab ab ab a ab a a a ab ab a a ab ab ab ab ab a ab a ab a ab ab a a ab ab ab ab ab ab a a a ab a a ab a ab ab a a a ab ab
*HyS0049.1942382 D2.15 a ab ab a ab ab ab ab ab a ab a ab ab a ab ab ab ab ab a ab ab a a ab ab a ab ab ab ab a ab a ab a a ab ab ab ab a a a a ab a ab ab ab a a ab ab a a a a a ab a ab a ab a a ab ab a a a a a a ab ab ab a ab ab a ab a a ab ab ab a a
*HyS0049.1947410 D2.15 a ab ab a ab ab ab ab ab a ab a ab ab a ab ab ab ab ab a ab ab a a ab ab a ab ab ab ab a ab a ab a a ab ab ab ab a a a a ab a ab ab ab a a ab ab a a a a a ab a ab a ab a a ab ab a a a a a a ab ab ab a ab ab a ab a a ab ab ab a a
*HyS0049.1952521 D2.15 ab a a ab a a a a a ab a ab a a ab a a a a a ab a a ab ab a a ab a a a a ab a ab a ab ab a a a a ab ab ab ab a ab a a a ab ab a a ab ab ab ab ab a ab a ab a ab ab a a ab ab ab ab ab ab a a a ab a a ab a ab ab a a a ab ab
*HyS0049.1958922 D2.15 a ab ab a ab ab ab ab ab a ab a ab ab a ab - ab ab ab a ab ab a a ab ab a ab ab ab ab a ab a ab a a ab ab ab ab a a a a ab a ab ab ab a a ab ab a a a a a ab a ab a ab a a ab ab a a a a a a ab ab ab a ab ab a ab a a ab ab ab a a
*HyS0049.1969115 D2.15 a ab ab a ab ab ab ab ab a ab a ab ab a ab ab ab ab ab a ab ab a a ab ab a ab ab ab ab a ab a ab a a ab ab ab ab a a a a ab a ab ab ab a a ab ab a a a a a ab a ab a ab a a ab ab a a a a a a ab ab ab a ab ab a ab a a ab ab ab a a
*HyS0049.1978604 D2.15 ab a a ab a a a a a ab a ab a a ab a a a a a ab a a ab ab a a ab a a a a ab a ab a ab ab a a a a ab ab ab ab a ab a a a ab ab a a ab ab ab ab ab a ab a ab a ab ab a a ab ab ab ab ab ab a a a ab a a ab a ab ab a a a ab ab
*HyS0049.1984131 D2.15 a ab ab a ab ab ab ab ab a ab a ab ab a ab ab ab ab ab a ab ab a a ab ab a ab ab ab ab a ab a ab a a ab ab ab ab a a a a ab a ab ab ab a a ab ab a a a a a ab a ab a ab a a ab ab a a a a a a ab ab ab a ab ab a ab a a ab ab ab a a
*HyS0049.2028652 D2.15 ab a a ab a a a a a ab a ab a a ab a a a a a ab a a ab ab a a ab a a a a ab a ab a ab ab a a a a ab ab ab ab a ab a a a ab ab a a ab ab ab ab ab a ab a ab a ab ab a a ab ab ab ab ab ab a a a ab a a ab a ab ab a a a ab ab
*HyS0049.2034962 D2.15 ab a a ab a a a a a ab a ab a a ab a a a a a ab a a ab ab a a ab a a a a ab a ab a ab ab a a a a ab ab ab ab a ab a a a ab ab a a ab ab ab ab ab a ab a ab a ab ab a a ab ab ab ab ab ab a a a ab a a ab a ab ab a a a ab ab
*HyS0049.2040409 D2.15 ab a a ab a a a a a ab a ab a a ab a a a a a ab a a ab ab a a ab a a a a ab a ab a ab ab a a a a ab ab ab ab a ab a a a ab ab a a ab ab ab ab ab a ab a ab a ab ab a a ab ab ab ab ab ab a a a ab a a ab a ab ab a a a ab ab
*HyS0049.2045972 D2.15 ab a a ab a a a a a ab a ab a a ab a a a a a ab a a ab ab a a ab a a a a ab a ab a ab ab a a a a ab ab ab ab a ab a a a ab ab a a ab ab ab ab ab a ab a ab a ab ab a a ab ab ab ab ab ab a a a ab a a ab a ab ab a a a ab ab
*HyS0049.2051316 D2.15 ab a a ab a a a a a ab a ab a a ab a a a a a ab a a ab ab a a ab a a a a ab a ab a ab ab a a a a ab ab ab ab a ab a a a ab ab a a ab ab ab ab ab a ab a ab a ab ab a a ab ab ab ab ab ab a a a ab a a ab a ab ab a a a ab ab
*HyS0049.2056480 D2.15 ab a a ab a a a a a ab a ab a a ab a a a a a ab a a ab ab a a ab a a a a ab a ab a ab ab a a a a ab ab ab ab a ab a a a ab ab a a ab ab ab ab ab a ab a ab a ab ab a a ab ab ab ab ab ab a a a ab a a ab a ab ab a a a ab ab
*HyS0049.2063731 D2.15 a ab ab a ab ab ab ab ab a ab a ab ab a ab ab ab ab ab a ab ab a a ab ab a ab ab ab ab a ab a ab a a ab ab ab ab a a a a ab a ab ab ab a a ab ab a a a a a ab a ab a ab a a ab ab a a a a a a ab ab ab a ab ab a ab a a ab ab ab a a
*HyS0049.2073627 D2.15 ab a a ab a a a a a ab a ab a a ab a a a a a ab a a ab ab a a ab a a a a ab a ab a ab ab a a a a ab ab ab ab a ab a a a ab ab a a ab ab ab ab ab a ab a ab a ab ab a a ab ab ab ab ab ab a a a ab a a ab a ab ab a a a ab ab
*HyS0049.2078871 D2.15 ab a a ab a a a a a ab a ab a a ab a a a a a ab a a ab ab a a ab a a a a ab a ab a ab ab a a a a ab ab ab ab a ab a a a ab ab a a ab ab ab ab ab a ab a ab a ab ab a a ab ab ab ab ab ab a a a ab a a ab a ab ab a a a ab ab
*HyS0049.2087869 D2.15 ab a a ab a a a a a ab a ab a a ab a a a a a ab a a ab ab a a ab a a a a ab a ab a ab ab a a a a ab ab ab ab a ab a a a ab ab a a ab ab ab ab ab a ab a ab a ab ab a a ab ab ab ab ab ab a a a ab a a ab a ab ab a a a ab ab
*HyS0049.2093136 D2.15 ab a a ab a a a a a ab a ab a a ab a a a a a ab a a ab ab a a ab a a a a ab a ab a ab ab a a a a ab ab ab ab a ab a a a ab ab a a ab ab ab ab ab a ab a ab a ab ab a a ab ab ab ab ab ab a a a ab a a ab a ab ab a a a ab ab
*HyS0049.2098331 D2.15 a ab ab a ab ab ab ab ab a ab a ab ab a ab ab ab ab ab a ab ab a a ab ab a ab ab ab ab a ab a ab a a ab ab ab ab a a a a ab a ab ab ab a a ab ab a a a a a ab a ab a ab a a ab ab a a a a a a ab ab ab a ab ab a ab a a ab ab ab a a
*HyS0049.2110500 D2.15 a ab ab a ab ab ab ab ab a ab a ab ab a ab ab ab ab ab a ab ab a a ab ab a ab ab ab ab a ab a ab a a ab ab ab ab a a a a ab a ab ab ab a a ab ab a a a a a ab a ab a ab a a ab ab a a a a a a ab ab ab a ab ab a ab a a ab ab ab a a
*HyS0049.2116650 D2.15 ab a a ab a a a a a ab a ab a a ab a a a a a ab a a ab ab a a ab a a a a ab a ab a ab ab a a a a ab ab ab ab a ab a a a ab ab a a ab ab ab ab ab a ab a ab a ab ab a a ab ab ab ab ab ab a a a ab a a ab a ab ab a a a ab ab
*HyS0050.90227 D2.15 ab a ab a a ab ab ab a ab a ab a ab a ab a a a ab a a ab ab ab ab ab a ab a a a ab ab ab a a ab a ab a ab a ab a a ab a a a ab ab a ab ab ab a ab a ab ab a ab a a a a ab ab a ab ab ab a a a a ab ab a ab a ab a ab ab a a ab a
*HyS0050.101622 D2.15 ab a ab a a ab ab ab a ab a ab a ab a ab a a a ab a a ab ab ab ab ab a ab a a a ab ab ab a a ab a ab a ab a ab a a ab a a a ab ab a ab ab ab a ab a ab ab a ab a a a a ab ab a ab ab ab a a a a ab ab a ab a ab a ab ab a a ab a
*HyS0050.107841 D2.15 ab a ab a a ab ab ab a ab a ab a ab a ab a a a ab a a ab ab ab ab ab a ab a a a ab ab ab a a ab a ab a ab a ab a a ab a a a ab ab a ab ab ab a ab a ab ab a ab a a a a ab ab a ab ab ab a a a a ab ab a ab a ab a ab ab a a ab a
*HyS0050.117555 D2.15 a ab a ab ab a a a ab a ab a ab a ab a ab ab ab a ab ab a a a a a ab a ab ab ab a a a ab ab a ab a ab a ab a ab ab a ab ab ab a a ab a a a ab a ab a a ab a ab ab ab ab a a ab a a a ab ab ab ab a a ab a ab a ab a a ab ab a ab
*HyS0050.125683 D2.15 ab a ab a a ab ab ab a ab a ab a ab a ab a a a ab a a ab ab ab ab ab a ab a a a ab ab ab a a ab a ab a ab a ab a a ab a a a ab ab a ab ab ab a ab a ab ab a ab a a a a ab ab a ab ab ab a a a a ab ab a ab a ab a ab ab a a ab a
*HyS0050.230996 D2.15 ab a ab a a ab ab ab a ab a ab a ab a ab a a a ab a a ab ab ab ab ab a ab a a a ab ab ab a a ab a ab a ab a ab a a ab a a a ab ab a ab ab ab a ab a ab ab a ab a a a a ab ab a ab ab ab a a a a ab ab a ab a ab a ab ab a a ab a
*HyS0050.256367 D2.15 a ab a ab ab a a a ab a ab a ab a ab a ab ab ab a ab ab a a a a a ab a ab ab ab a a a ab ab a ab a ab a ab a ab ab a ab ab ab a a ab a a a ab a ab a a ab a ab ab ab ab a a ab a a a ab ab ab ab a a ab a ab a ab a a ab ab a ab
*HyS0050.261666 D2.15 a ab a ab ab a a a ab a ab a ab a ab a ab ab ab a ab ab a a a a a ab a ab ab ab a a a ab ab a ab a ab a ab a ab ab a ab ab ab a a ab a a a ab a ab a a ab a ab ab ab ab a a ab a a a ab ab ab ab a a ab a ab a ab a a ab ab a ab
*HyS0050.268659 D2.15 a ab a ab ab a a a ab a ab a ab a ab a ab ab ab a ab ab a a a a a ab a ab ab ab a a a ab ab a ab a ab a ab a ab ab a ab ab ab a a ab a a a ab a ab a a ab a ab ab ab ab a a ab a a a ab ab ab ab a a ab a ab a ab a a ab ab a ab
*HyS0050.274268 D2.15 a ab a ab ab a a a ab a ab a ab a ab a ab ab ab a ab ab a a a a a ab a ab ab ab a a a ab ab a ab a ab a ab a ab ab a ab ab ab a a ab a a a ab a ab a a ab a ab ab ab ab a a ab a a a ab ab ab ab a a ab a ab a ab a a ab ab a ab
*HyS0050.279832 D2.15 a ab a ab ab a a a ab a ab a ab a ab a ab ab ab a ab ab a a a a a ab a ab ab ab a a a ab ab a ab a ab a ab a ab ab a ab ab ab a a ab a a a ab a ab a a ab a ab ab ab ab a a ab a a a ab ab ab ab a a ab a ab a ab a a ab ab a ab
*HyS0050.362784 D2.15 a ab a ab ab a a a ab a ab a ab a ab a ab ab ab a ab ab a a a a a ab a ab ab ab a a a ab ab a ab a ab a ab a ab ab a ab ab ab a a ab a a a ab a ab a a ab a ab ab ab ab a a ab a a a ab ab ab ab a a ab a ab a ab a a ab ab a ab
*HyS0050.368495 D2.15 a ab a ab ab a a a ab a ab a ab a ab a ab ab ab a ab ab a a a a a ab a ab ab ab a a a ab ab a ab a ab a ab a ab ab a ab ab ab a a ab a a a ab a ab a a ab a ab ab ab ab a a ab a a a ab ab ab ab a a ab a ab a ab a a ab ab a ab
*HyS0050.375240 D2.15 ab a ab a a ab ab ab a ab a ab a ab a ab a a a ab a a ab ab ab ab ab a ab a a a ab ab ab a a ab a ab a ab a ab a a ab a a a ab ab a ab ab ab a ab a ab ab a ab a a a a ab ab a ab ab ab a a a a ab ab a ab a ab a ab ab a a ab a
*HyS0050.381474 D2.15 a ab a ab ab a a a ab a ab a ab a ab a ab ab ab a ab ab a a a a a ab a ab ab ab a a a ab ab a ab a ab a ab a ab ab a ab ab ab a a ab a a a ab a ab a a ab a ab ab ab ab a a ab a a a ab ab ab ab a a ab a ab a ab a a ab ab a ab
*HyS0050.392349 D2.15 a ab a ab ab a a a ab a ab a ab a ab a ab ab ab a ab ab a a a a a ab a ab ab ab a a a ab ab a ab a ab a ab a ab ab a ab ab ab a a ab a a a ab a ab a a ab a ab ab ab ab a a ab a a a ab ab ab ab a a ab a ab a ab a a ab ab a ab
*HyS0050.413578 D2.15 a ab a ab ab a a a ab a ab a ab a ab a ab ab ab a ab ab a a a a a ab a ab ab ab a a a ab ab a ab a ab a ab a ab ab a ab ab ab a a ab a a a ab a ab a a ab a ab ab ab ab a a ab a a a ab ab ab ab a a ab a ab a ab a a ab ab a ab
*HyS0050.419652 D2.15 a ab a ab ab a a a ab a ab a ab a ab a ab ab ab a ab ab a a a a a ab a ab ab ab a a a ab ab a ab a ab a ab a ab ab a ab ab ab a a ab a a a ab a ab a a ab a ab ab ab ab a a ab a a a ab ab ab ab a a ab a ab a ab a a ab ab a ab
*HyS0050.438542 D2.15 a ab a ab ab a a a ab a ab a ab a ab a ab ab ab a ab ab a a a a a ab a ab ab ab a a a ab ab a ab a ab a ab a ab ab a ab ab ab a a ab a a a ab a ab a a ab a ab ab ab ab a a ab a a a ab ab ab ab a a ab a ab a ab a a ab ab a ab
*HyS0050.469016 D2.15 ab a ab a a ab ab ab a ab a ab a ab a ab a a a ab a a ab ab ab ab ab a ab a a a ab ab ab a a ab a ab a ab a ab a a ab a a a ab ab a ab ab ab a ab a ab ab a ab a a a a ab ab a ab ab ab a a a a ab ab a ab a ab a ab ab a a ab a
*HyS0050.475508 D2.15 a ab a ab ab a a a ab a ab a ab a ab a ab ab ab a ab ab a a a a a ab a ab ab ab a a a ab ab a ab a ab a ab a ab ab a ab ab ab a a ab a a a ab a ab a a ab a ab ab ab ab a a ab a a a ab ab ab ab a a ab a ab a ab a a ab ab a ab
*HyS0050.495563 D2.15 a ab a ab ab a a a ab a ab a ab a ab a ab ab ab a ab ab a a a a a ab a ab ab ab a a a ab ab a ab a ab a ab a ab ab a ab ab ab a a ab a a a ab a ab a a ab a ab ab ab ab a a ab a a a ab ab ab ab a a ab a ab a ab a a ab ab a ab
*HyS0050.500715 D2.15 a ab a ab ab a a a ab a ab a ab a ab a ab ab ab a ab ab a a a a a ab a ab ab ab a a a ab ab a ab a ab a ab a ab ab a ab ab ab a a ab a a a ab a ab a a ab a ab ab ab ab a a ab a a a ab ab ab ab a a ab a ab a ab a a ab ab a ab
*HyS0050.507146 D2.15 a ab a ab ab a a a ab a ab a ab a ab a ab ab ab a ab ab a a a a a ab a ab ab ab a a a ab ab a ab a ab a ab a ab ab a ab ab ab a a ab a a a ab a ab a a ab a ab ab ab ab a a ab a a a ab ab ab ab a a ab a ab a ab a a ab ab a ab
*HyS0050.512839 D2.15 a ab a ab ab a a a ab a ab a ab a ab a ab ab ab a ab ab a a a a a ab a ab ab ab a a a ab ab a ab a ab a ab a ab ab a ab ab ab a a ab a a a ab a ab a a ab a ab ab ab ab a a ab a a a ab ab ab ab a a ab a ab a ab a a ab ab a ab
*HyS0050.520443 D2.15 a ab a ab ab a a a ab a ab a ab a ab a ab ab ab a ab ab a a a a a ab a ab ab ab a a a ab ab a ab a ab a ab a ab ab a ab ab ab a a ab a a a ab a ab a a ab a ab ab ab ab a a ab a a a ab ab ab ab a a ab a ab a ab a a ab ab a ab
*HyS0050.530147 D2.15 a ab a ab ab a a a ab a ab a ab a ab a ab ab ab a ab ab a a a a a ab a ab ab ab a a a ab ab a ab a ab a ab a ab ab a ab ab ab a a ab a a a ab a ab a a ab a ab ab ab ab a a ab a a a ab ab ab ab a a ab a ab a ab a a ab ab a ab
*HyS0050.537041 D2.15 a ab a ab ab a a a ab a ab a ab a ab a ab ab ab a ab ab a a a a a ab a ab ab ab a a a ab ab a ab a ab a ab a ab ab a ab ab ab a a ab a a a ab a ab a a ab a ab ab ab ab a a ab a a a ab ab ab ab a a ab a ab a ab a a ab ab a ab
*HyS0050.551027 D2.15 a ab a ab ab a a a ab a ab a ab a ab a ab ab ab a ab ab a a a a a ab a ab ab ab a a a ab ab a ab a ab a ab a ab ab a ab ab ab a a ab a a a ab a ab a a ab a ab ab ab ab a a ab a a a ab ab ab ab a a ab a ab a ab a a ab ab a ab
*HyS0050.595389 D2.15 a ab a ab ab a a a ab a ab a ab a ab a ab ab ab a ab ab a a a a a ab a ab ab ab a a a ab ab a ab a ab a ab a ab ab a ab ab ab a a ab a a a ab a ab a a ab a ab ab ab ab a a ab a a a ab ab ab ab a a ab a ab a ab a a ab ab a ab
*HyS0050.741446 D2.15 a a a a ab a a ab ab ab a ab ab a a ab ab ab a a ab ab a ab ab ab ab ab ab ab ab a a a ab ab ab a a a ab ab ab a a a a a ab a ab a a a ab ab ab a ab a a ab ab ab a a ab a a a ab ab ab ab ab a ab a ab a ab a ab ab a ab ab a ab a
*HyS0050.748263 D2.15 a a a a ab a a ab ab ab a ab ab a a ab ab ab a a ab ab a ab ab ab ab ab ab ab ab a a a ab ab ab a a a ab ab ab a a a a a ab a ab a a a ab ab ab a ab a a ab ab ab a a ab a a a ab ab ab ab ab a ab a ab a ab a ab ab a ab ab a ab a
*HyS0050.754488 D2.15 a a a a ab a a ab ab ab a ab ab a a ab ab ab a a ab ab a ab ab ab ab ab ab ab ab a a a ab ab ab a a a ab ab ab a a a a a ab a ab a a a ab ab ab a ab a a ab ab ab a a ab a a a ab ab ab ab ab a ab a ab a ab a ab ab a ab ab a ab a
*HyS0050.759839 D2.15 a a a a ab a a ab ab ab a ab ab a a ab ab ab a a ab ab a ab ab ab ab ab ab ab ab a a a ab ab ab a a a ab ab ab a a a a a ab a ab a a a ab ab ab a ab a a ab ab ab a a ab a a a ab ab ab ab ab a ab a ab a ab a ab ab a ab ab a ab a
*HyS0050.767070 D2.15 a a a a ab a a ab ab ab a ab ab a a ab ab ab a a ab ab a ab ab ab ab ab ab ab ab a a a ab ab ab a a a ab ab ab a a a a a ab a ab a a a ab ab ab a ab a a ab ab ab a a ab a a a ab ab ab ab ab a ab a ab a ab a ab ab a ab ab a ab a
*HyS0050.786889 D2.15 a a a a ab a a ab ab ab a ab ab a a ab ab ab a a ab ab a ab ab ab ab ab ab ab ab a a a ab ab ab a a a ab ab ab a a a a a ab a ab a a a ab ab ab a ab a a ab ab ab a a ab a a a ab ab ab ab ab a ab a ab a ab a ab ab a ab ab a ab a
*HyS0050.839921 D2.15 a a a a ab a a ab ab ab a ab ab a a ab ab ab a a ab ab a ab ab ab ab ab ab ab ab a a a ab ab ab a a a ab ab ab a a a a a ab a ab a a a ab ab ab a ab a a ab ab ab a a ab a a a ab ab ab ab ab a ab a ab a ab a ab ab a ab ab a ab a
*HyS0050.845584 D2.15 a a a a ab a a ab ab ab a ab ab a a ab ab ab a a ab ab a ab ab ab ab ab ab ab ab a a a ab ab ab a a a ab ab ab a a a a a ab a ab a a a ab ab ab a ab a a ab ab ab a a ab a a a ab ab ab ab ab a ab a ab a ab a ab ab a ab ab a ab a
*HyS0050.881079 D2.15 a a a a ab a a ab ab ab a ab ab a a ab ab ab a a ab ab a ab ab ab ab ab ab ab ab a a a ab ab ab a a a ab ab ab a a a a a ab a ab a a a ab ab ab a ab a a ab ab ab a a ab a a a ab ab ab ab ab a ab a ab a ab a ab ab a ab ab a ab a
*HyS0050.886131 D2.15 a a a a ab a a ab ab ab a ab ab a a ab ab ab a a ab ab a ab ab ab ab ab ab ab ab a a a ab ab ab a a a ab ab ab a a a a a ab a ab a a a ab ab ab a ab a a ab ab ab a a ab a a a ab ab ab ab ab a ab a ab a ab a ab ab a ab ab a ab a
*HyS0050.891667 D2.15 a a a a ab a a ab ab ab a ab ab a a ab ab ab a a ab ab a ab ab ab ab ab ab ab ab a a a ab ab ab a a a ab ab ab a a a a a ab a ab a a a ab ab ab a ab a a ab ab ab a a ab a a a ab ab ab ab ab a ab a ab a ab a ab ab a ab ab a ab a
*HyS0050.898651 D2.15 a a a a ab a a ab ab ab a ab ab a a ab ab ab a a ab ab a ab ab ab ab ab ab ab ab a a a ab ab ab a a a ab ab ab a a a a a ab a ab a a a ab ab ab a ab a a ab ab ab a a ab a a a ab ab ab ab ab a ab a ab a ab a ab ab a ab ab a ab a
*HyS0050.903787 D2.15 a a a a ab a a ab ab ab a ab ab a a ab ab ab a a ab ab a ab ab ab ab ab ab ab ab a a a ab ab ab a a a ab ab ab a a a a a ab a ab a a a ab ab ab a ab a a ab ab ab a a ab a a a ab ab ab ab ab a ab a ab a ab a ab ab a ab ab a ab a
*HyS0050.909459 D2.15 a a a a ab a a ab ab ab a ab ab a a ab ab ab a a ab ab a ab ab ab ab ab ab ab ab a a a ab ab ab a a a ab ab ab a a a a a ab a ab a a a ab ab ab a ab a a ab ab ab a a ab a a a ab ab ab ab ab a ab a ab a ab a ab ab a ab ab a ab a
*HyS0050.914711 D2.15 a a a a ab a a ab ab ab a ab ab a a ab ab ab a a ab ab a ab ab ab ab ab ab ab ab a a a ab ab ab a a a ab ab ab a a a a a ab a ab a a a ab ab ab a ab a a ab ab ab a a ab a a a ab ab ab ab ab a ab a ab a ab a ab ab a ab ab a ab a
*HyS0050.920221 D2.15 a a a a ab a a ab ab ab a ab ab a a ab ab ab a a ab ab a ab ab ab ab ab ab ab ab a a a ab ab ab a a a ab ab ab a a a a a ab a ab a a a ab ab ab a ab a a ab ab ab a a ab a a a ab ab ab ab ab a ab a ab a ab a ab ab a ab ab a ab a
*HyS0050.925980 D2.15 a a a a ab a a ab ab ab a ab ab a a ab ab ab a a ab ab a ab ab ab ab ab ab ab ab a a a ab ab ab a a a ab ab ab a a a a a ab a ab a a a ab ab ab a ab a a ab ab ab a a ab a a a ab ab ab ab ab a ab a ab a ab a ab ab a ab ab a ab a
*HyS0050.931177 D2.15 a a a a ab a a ab ab ab a ab ab a a ab ab ab a a ab ab a ab ab ab ab ab ab ab ab a a a ab ab ab a a a ab ab ab a a a a a ab a ab a a a ab ab ab a ab a a ab ab ab a a ab a a a ab ab ab ab ab a ab a ab a ab a ab ab a ab ab a ab a
*HyS0050.938436 D2.15 a a a a ab a a ab ab ab a ab ab a a ab ab ab a a ab ab a ab ab ab ab ab ab ab ab a a a ab ab ab a a a ab ab ab a a a a a ab a ab a a a ab ab ab a ab a a ab ab ab a a ab a a a ab ab ab ab ab a ab a ab a ab a ab ab a ab ab a ab a
*HyS0050.944401 D2.15 a a a a ab a a ab ab ab a ab ab a a ab ab ab a a ab ab a ab ab ab ab ab ab ab ab a a a ab ab ab a a a ab ab ab a a a a a ab a ab a a a ab ab ab a ab a a ab ab ab a a ab a a a ab ab ab ab ab a ab a ab a ab a ab ab a ab ab a ab a
*HyS0050.950130 D2.15 a a a a ab a a ab ab ab a ab ab a a ab ab ab a a ab ab a ab ab ab ab ab ab ab ab a a a ab ab ab a a a ab ab ab a a a a a ab a ab a a a ab ab ab a ab a a ab ab ab a a ab a a a ab ab ab ab ab a ab a ab a ab a ab ab a ab ab a ab a
*HyS0050.955568 D2.15 a a a a ab a a ab ab ab a ab ab a a ab ab ab a a ab ab a ab ab ab ab ab ab ab ab a a a ab ab ab a a a ab ab ab a a a a a ab a ab a a a ab ab ab a ab a a ab ab ab a a ab a a a ab ab ab ab ab a ab a ab a ab a ab ab a ab ab a ab a
*HyS0050.989856 D2.15 a a a a ab a a ab ab ab a ab ab a a ab ab ab a a ab ab a ab ab ab ab ab ab ab ab a a a ab ab ab a a a ab ab ab a a a a a ab a ab a a a ab ab ab a ab a a ab ab ab a a ab a a a ab ab ab ab ab a ab a ab a ab a ab ab a ab ab a ab a
*HyS0050.995047 D2.15 a a a a ab a a ab ab ab a ab ab a a ab ab ab a a ab ab a ab ab ab ab ab ab ab ab a a a ab ab ab a a a ab ab ab a a a a a ab a ab a a a ab ab ab a ab a a ab ab ab a a ab a a a ab ab ab ab ab a ab a ab a ab a ab ab a ab ab a ab a
*HyS0050.1005226 D2.15 a a a a ab a a ab ab ab a ab ab a a ab ab ab a a ab ab a ab ab ab ab ab ab ab ab a a a ab ab ab a a a ab ab ab a a a a a ab a ab a a a ab ab ab a ab a a ab ab ab a a ab a a a ab ab ab ab ab a ab a ab a ab a ab ab a ab ab a ab a
*HyS0050.1010638 D2.15 a a a a ab a a ab ab ab a ab ab a a ab ab ab a a ab ab a ab ab ab ab ab ab ab ab a a a ab ab ab a a a ab ab ab a a a a a ab a ab a a a ab ab ab a ab a a ab ab ab a a ab a a a ab ab ab ab ab a ab a ab a ab a ab ab a ab ab a ab a
*HyS0050.1017073 D2.15 a a a a ab a a ab ab ab a ab ab a a ab ab ab a a ab ab a ab ab ab ab ab ab ab ab a a a ab ab ab a a a ab ab ab a a a a a ab a ab a a a ab ab ab a ab a a ab ab ab a a ab a a a ab ab ab ab ab a ab a ab a ab a ab ab a ab ab a ab a
*HyS0050.1022888 D2.15 a a a a ab a a ab ab ab a ab ab a a ab ab ab a a ab ab a ab ab ab ab ab ab ab ab a a a ab ab ab a a a ab ab ab a a a a a ab a ab a a a ab ab ab a ab a a ab ab ab a a ab a a a ab ab ab ab ab a ab a ab a ab a ab ab a ab ab a ab a
*HyS0050.1027972 D2.15 a a a a ab a a ab ab ab a ab ab a a ab ab ab a a ab ab a ab ab ab ab ab ab ab ab a a a ab ab ab a a a ab ab ab a a a a a ab a ab a a a ab ab ab a ab a a ab ab ab a a ab a a a ab ab ab ab ab a ab a ab a ab a ab ab a ab ab a ab a
*HyS0050.1033478 D2.15 a a a a ab a a ab ab ab a ab ab a a ab ab ab a a ab ab a ab ab ab ab ab ab ab ab a a a ab ab ab a a a ab ab ab a a a a a ab a ab a a a ab ab ab a ab a a ab ab ab a a ab a a a ab ab ab ab ab a ab a ab a ab a ab ab a ab ab a ab a
*HyS0050.1038744 D2.15 a a a a ab a a ab ab ab a ab ab a a ab ab ab a a ab ab a ab ab ab ab ab ab ab ab a a a ab ab ab a a a ab ab ab a a a a a ab a ab a a a ab ab ab a ab a a ab ab ab a a ab a a a ab ab ab ab ab a ab a ab a ab a ab ab a ab ab a ab a
*HyS0050.1043960 D2.15 a a a a ab a a ab ab ab a ab ab a a ab ab ab a a ab ab a ab ab ab ab ab ab ab ab a a a ab ab ab a a a ab ab ab a a a a a ab a ab a a a ab ab ab a ab a a ab ab ab a a ab a a a ab ab ab ab ab a ab a ab a ab a ab ab a ab ab a ab a
*HyS0050.1049357 D2.15 a a a a ab a a ab ab ab a ab ab a a ab ab ab a a ab ab a ab ab ab ab ab ab ab ab a a a ab ab ab a a a ab ab ab a a a a a ab a ab a a a ab ab ab a ab a a ab ab ab a a ab a a a ab ab ab ab ab a ab a ab a ab a ab ab a ab ab a ab a
*HyS0050.1057605 D2.15 a a a a ab a a ab ab ab a ab ab a a ab ab ab a a ab ab a ab ab ab ab ab ab ab ab a a a ab ab ab a a a ab ab ab a a a a a ab a ab a a a ab ab ab a ab a a ab ab ab a a ab a a a ab ab ab ab ab a ab a ab a ab a ab ab a ab ab a ab a
*HyS0050.1067397 D2.15 a a a a ab a a ab ab ab a ab ab a a ab ab ab a a ab ab a ab ab ab ab ab ab ab ab a a a ab ab ab a a a ab ab ab a a a a a ab a ab a a a ab ab ab a ab a a ab ab ab a a ab a a a ab ab ab ab ab a ab a ab a ab a ab ab a ab ab a ab a
*HyS0050.1074370 D2.15 a a a a ab a a ab ab ab a ab ab a a ab ab ab a a ab ab a ab ab ab ab ab ab ab ab a a a ab ab ab a a a ab ab ab a a a a a ab a ab a a a ab ab ab a ab a a ab ab ab a a ab a a a ab ab ab ab ab a ab a ab a ab a ab ab a ab ab a ab a
*HyS0050.1083382 D2.15 a a a a ab a a ab ab ab a ab ab a a ab ab ab a a ab ab a ab ab ab ab ab ab ab ab a a a ab ab ab a a a ab ab ab a a a a a ab a ab a a a ab ab ab a ab a a ab ab ab a a ab a a a ab ab ab ab ab a ab a ab a ab a ab ab a ab ab a ab a
*HyS0050.1097364 D2.15 a a a a ab a a ab ab ab a ab ab a a ab ab ab a a ab ab a ab ab ab ab ab ab ab ab a a a ab ab ab a a a ab ab ab a a a a a ab a ab a a a ab ab ab a ab a a ab ab ab a a ab a a a ab ab ab ab ab a ab a ab a ab a ab ab a ab ab a ab a
*HyS0050.1117844 D2.15 a a a a ab a a ab ab ab a ab ab a a ab ab ab a a ab ab a ab ab ab ab ab ab ab ab a a a ab ab ab a a a ab ab ab a a a a a ab a ab a a a ab ab ab a ab a a ab ab ab a a ab a a a ab ab ab ab ab a ab a ab a ab a ab ab a ab ab a ab a
*HyS0050.1125024 D2.15 a a a a ab a a ab ab ab a ab ab a a ab ab ab a a ab ab a ab ab ab ab ab ab ab ab a a a ab ab ab a a a ab ab ab a a a a a ab a ab a a a ab ab ab a ab a a ab ab ab a a ab a a a ab ab ab ab ab a ab a ab a ab a ab ab a ab ab a ab a
*HyS0050.1132229 D2.15 a a a a ab a a ab ab ab a ab ab a a ab ab ab a a ab ab a ab ab ab ab ab ab ab ab a a a ab ab ab a a a ab ab ab a a a a a ab a ab a a a ab ab ab a ab a a ab ab ab a a ab a a a ab ab ab ab ab a ab a ab a ab a ab ab a ab ab a ab a
*HyS0050.1139406 D2.15 a a a a ab a a ab ab ab a ab ab a a ab ab ab a a ab ab a ab ab ab ab ab ab ab ab a a a ab ab ab a a a ab ab ab a a a a a ab a ab a a a ab ab ab a ab a a ab ab ab a a ab a a a ab ab ab ab ab a ab a ab a ab a ab ab a ab ab a ab a
*HyS0050.1149067 D2.15 a a a a ab a a ab ab ab a ab ab a a ab ab ab a a ab ab a ab ab ab ab ab ab ab ab a a a ab ab ab a a a ab ab ab a a a a a ab a ab a a a ab ab ab a ab a a ab ab ab a a ab a a a ab ab ab ab ab a ab a ab a ab a ab ab a ab ab a ab a
*HyS0050.1155728 D2.15 a a a a ab a a ab ab ab a ab ab a a ab ab ab a a ab ab a ab ab ab ab ab ab ab ab a a a ab ab ab a a a ab ab ab a a a a a ab a ab a a a ab ab ab a ab a a ab ab ab a a ab a a a ab ab ab ab ab a ab a ab a ab a ab ab a ab ab a ab a
*HyS0050.1160959 D2.15 a a a a ab a a ab ab ab a ab ab a a ab ab ab a a ab ab a ab ab ab ab ab ab ab ab a a a ab ab ab a a a ab ab ab a a a a a ab a ab a a a ab ab ab a ab a a ab ab ab a a ab a a a ab ab ab ab ab a ab a ab a ab a ab ab a ab ab a ab a
*HyS0050.1221332 D2.15 a a a a ab a a ab ab ab a ab ab a a ab ab ab a a ab ab a ab ab ab ab ab ab ab ab a a a ab ab ab a a a ab ab ab a a a a a ab a ab a a a ab ab ab a ab a a ab ab ab a a ab a a a ab ab ab ab ab a ab a ab a ab a ab ab a ab ab a ab a
*HyS0050.1226793 D2.15 a a a a ab a a ab ab ab a ab ab a a ab ab ab a a ab ab a ab ab ab ab ab ab ab ab a a a ab ab ab a a a ab ab ab a a a a a ab a ab a a a ab ab ab a ab a a ab ab ab a a ab a a a ab ab ab ab ab a ab a ab a ab a ab ab a ab ab a ab a
*HyS0050.1232379 D2.15 a a a a ab a a ab ab ab a ab ab a a ab ab ab a a ab ab a ab ab ab ab ab ab ab ab a a a ab ab ab a a a ab ab ab a a a a a ab a ab a a a ab ab ab a ab a a ab ab ab a a ab a a a ab ab ab ab ab a ab a ab a ab a ab ab a ab ab a ab a
*HyS0050.1238133 D2.15 a a a a ab a a ab ab ab a ab ab a a ab ab ab a a ab ab a ab ab ab ab ab ab ab ab a a a ab ab ab a a a ab ab ab a a a a a ab a ab a a a ab ab ab a ab a a ab ab ab a a ab a a a ab ab ab ab ab a ab a ab a ab a ab ab a ab ab a ab a
*HyS0050.1245965 D2.15 a a a a ab a a ab ab ab a ab ab a a ab ab ab a a ab ab a ab ab ab ab ab ab ab ab a a a ab ab ab a a a ab ab ab a a a a a ab a ab a a a ab ab ab a ab a a ab ab ab a a ab a a a ab ab ab ab ab a ab a ab a ab a ab ab a ab ab a ab a
*HyS0050.1251262 D2.15 a a a a ab a a ab ab ab a ab ab a a ab ab ab a a ab ab a ab ab ab ab ab ab ab ab a a a ab ab ab a a a ab ab ab a a a a a ab a ab a a a ab ab ab a ab a a ab ab ab a a ab a a a ab ab ab ab ab a ab a ab a ab a ab ab a ab ab a ab a
*HyS0050.1256690 D2.15 a a a a ab a a ab ab ab a ab ab a a ab ab ab a a ab ab a ab ab ab ab ab ab ab ab a a a ab ab ab a a a ab ab ab a a a a a ab a ab a a a ab ab ab a ab a a ab ab ab a a ab a a a ab ab ab ab ab a ab a ab a ab a ab ab a ab ab a ab a
*HyS0050.1263891 D2.15 a a a a ab a a ab ab ab a ab ab a a ab ab ab a a ab ab a ab ab ab ab ab ab ab ab a a a ab ab ab a a a ab ab ab a a a a a ab a ab a a a ab ab ab a ab a a ab ab ab a a ab a a a ab ab ab ab ab a ab a ab a ab a ab ab a ab ab a ab a
*HyS0050.1270623 D2.15 a a a a ab a a ab ab ab a ab ab a a ab ab ab a a ab ab a ab ab ab ab ab ab ab ab a a a ab ab ab a a a ab ab ab a a a a a ab a ab a a a ab ab ab a ab a a ab ab ab a a ab a a a ab ab ab ab ab a ab a ab a ab a ab ab a ab ab a ab a
*HyS0050.1280255 D2.15 a a a a ab a a ab ab ab a ab ab a a ab ab ab a a ab ab a ab ab ab ab ab ab ab ab a a a ab ab ab a a a ab ab ab a a a a a ab a ab a a a ab ab ab a ab a a ab ab ab a a ab a a a ab ab ab ab ab a ab a ab a ab a ab ab a ab ab a ab a
*HyS0050.1285948 D2.15 a a a a ab a a ab ab ab a ab ab a a ab ab ab a a ab ab a ab ab ab ab ab ab ab ab a a a ab ab ab a a a ab ab ab a a a a a ab a ab a a a ab ab ab a ab a a ab ab ab a a ab a a a ab ab ab ab ab a ab a ab a ab a ab ab a ab ab a ab a
*HyS0050.1313871 D2.15 a a a a ab a a ab ab ab a ab ab a a ab ab ab a a ab ab a ab ab ab ab ab ab ab ab a a a ab ab ab a a a ab ab ab a a a a a ab a ab a a a ab ab ab a ab a a ab ab ab a a ab a a a ab ab ab ab ab a ab a ab a ab a ab ab a ab ab a ab a
*HyS0050.1349850 D2.15 a a a a ab a a ab ab ab a ab ab a a ab ab ab a a ab ab a ab ab ab ab ab ab ab ab a a a ab ab ab a a a ab ab ab a a a a a ab a ab a a a ab ab ab a ab a a ab ab ab a a ab a a a ab ab ab ab ab a ab a ab a ab a ab ab a ab ab a ab a
*HyS0050.1354890 D2.15 a a a a ab a a ab ab ab a ab ab a a ab ab ab a a ab ab a ab ab ab ab ab ab ab ab a a a ab ab ab a a a ab ab ab a a a a a ab a ab a a a ab ab ab a ab a a ab ab ab a a ab a a a ab ab ab ab ab a ab a ab a ab a ab ab a ab ab a ab a
*HyS0050.1360025 D2.15 a a a a ab a a ab ab ab a ab ab a a ab ab ab a a ab ab a ab ab ab ab ab ab ab ab a a a ab ab ab a a a ab ab ab a a a a a ab a ab a a a ab ab ab a ab a a ab ab ab a a ab a a a ab ab ab ab ab a ab a ab a ab a ab ab a ab ab a ab a
*HyS0050.1366504 D2.15 a a a a ab a a ab ab ab a ab ab a a ab ab ab a a ab ab a ab ab ab ab ab ab ab ab a a a ab ab ab a a a ab ab ab a a a a a ab a ab a a a ab ab ab a ab a a ab ab ab a a ab a a a ab ab ab ab ab a ab a ab a ab a ab ab a ab ab a ab a
*HyS0050.1373420 D2.15 a a a a ab a a ab ab ab a ab ab a a ab ab ab a a ab ab a ab ab ab ab ab ab ab ab a a a ab ab ab a a a ab ab ab a a a a a ab a ab a a a ab ab ab a ab a a ab ab ab a a ab a a a ab ab ab ab ab a ab a ab a ab a ab ab a ab ab a ab a
*HyS0050.1378727 D2.15 a a a a ab a a ab ab ab a ab ab a a ab ab ab a a ab ab a ab ab ab ab ab ab ab ab a a a ab ab ab a a a ab ab ab a a a a a ab a ab a a a ab ab ab a ab a a ab ab ab a a ab a a a ab ab ab ab ab a ab a ab a ab a ab ab a ab ab a ab a
*HyS0050.1388994 D2.15 a a a a ab a a ab ab ab a ab ab a a ab ab ab a a ab ab a ab ab ab ab ab ab ab ab a a a ab ab ab a a a ab ab ab a a a a a ab a ab a a a ab ab ab a ab a a ab ab ab a a ab a a a ab ab ab ab ab a ab a ab a ab a ab ab a ab ab a ab a
*HyS0050.1394036 D2.15 a a a a ab a a ab ab ab a ab ab a a ab ab ab a a ab ab a ab ab ab ab ab ab ab ab a a a ab ab ab a a a ab ab ab a a a a a ab a ab a a a ab ab ab a ab a a ab ab ab a a ab a a a ab ab ab ab ab a ab a ab a ab a ab ab a ab ab a ab a
*HyS0050.1399136 D2.15 a a a a ab a a ab ab ab a ab ab a a ab ab ab a a ab ab a ab ab ab ab ab ab ab ab a a a ab ab ab a a a ab ab ab a a a a a ab a ab a a a ab ab ab a ab a a ab ab ab a a ab a a a ab ab ab ab ab a ab a ab a ab a ab ab a ab ab a ab a
*HyS0050.1405203 D2.15 a a a a ab a a ab ab ab a ab ab a a ab ab ab a a ab ab a ab ab ab ab ab ab ab ab a a a ab ab ab a a a ab ab ab a a a a a ab a ab a a a ab ab ab a ab a a ab ab ab a a ab a a a ab ab ab ab ab a ab a ab a ab a ab ab a ab ab a ab a
*HyS0050.1411480 D2.15 a a a a ab a a ab ab ab a ab ab a a ab ab ab a a ab ab a ab ab ab ab ab ab ab ab a a a ab ab ab a a a ab ab ab a a a a a ab a ab a a a ab ab ab a ab a a ab ab ab a a ab a a a ab ab ab ab ab a ab a ab a ab a ab ab a ab ab a ab a
*HyS0050.1417150 D2.15 a a a a ab a a ab ab ab a ab ab a a ab ab ab a a ab ab a ab ab ab ab ab ab ab ab a a a ab ab ab a a a ab ab ab a a a a a ab a ab a a a ab ab ab a ab a a ab ab ab a a ab a a a ab ab ab ab ab a ab a ab a ab a ab ab a ab ab a ab a
*HyS0050.1425295 D2.15 a a a a ab a a ab ab ab a ab ab a a ab ab ab a a ab ab a ab ab ab ab ab ab ab ab a a a ab ab ab a a a ab ab ab a a a a a ab a ab a a a ab ab ab a ab a a ab ab ab a a ab a a a ab ab ab ab ab a ab a ab a ab a ab ab a ab ab a ab a
*HyS0050.1431753 D2.15 a a a a ab a a ab ab ab a ab ab a a ab ab ab a a ab ab a ab ab ab ab ab ab ab ab a a a ab ab ab a a a ab ab ab a a a a a ab a ab a a a ab ab ab a ab a a ab ab ab a a ab a a a ab ab ab ab ab a ab a ab a ab a ab ab a ab ab a ab a
*HyS0050.1576743 D2.15 a a a a ab a a ab ab ab a ab ab a a ab ab ab a a ab ab a ab ab ab ab ab ab ab ab a a a ab ab ab a a a ab ab ab a a a a a ab a ab a a a ab ab ab a ab a a ab ab ab a a ab a a a ab ab ab ab ab a ab a ab a ab a ab ab a ab ab a ab a
*HyS0050.1606262 D2.15 a a a a ab a a ab ab ab a ab ab a a ab ab ab a a ab ab a ab ab ab ab ab ab ab ab a a a ab ab ab a a a ab ab ab a a a a a ab a ab a a a ab ab ab a ab a a ab ab ab a a ab a a a ab ab ab ab ab a ab a ab a ab a ab ab a ab ab a ab a
*HyS0050.1626709 D2.15 a a a a ab a a ab ab ab a ab ab a a ab ab ab a a ab ab a ab ab ab ab ab ab ab ab a a a ab ab ab a a a ab ab ab a a a a a ab a ab a a a ab ab ab a ab a a ab ab ab a a ab a a a ab ab ab ab ab a ab a ab a ab a ab ab a ab ab a ab a
*HyS0050.1643261 D2.15 a a a a ab a a ab ab ab a ab ab a a ab ab ab a a ab ab a ab ab ab ab ab ab ab ab a a a ab ab ab a a a ab ab ab a a a a a ab a ab a a a ab ab ab a ab a a ab ab ab a a ab a a a ab ab ab ab ab a ab a ab a ab a ab ab a ab ab a ab a
*HyS0050.1662797 D2.15 a a a a ab a a ab ab ab a ab ab a a ab ab ab a a ab ab a ab ab ab ab ab ab ab ab a a a ab ab ab a a a ab ab ab a a a a a ab a ab a a a ab ab ab a ab a a ab ab ab a a ab a a a ab ab ab ab ab a ab a ab a ab a ab ab a ab ab a ab a
*HyS0050.1689206 D2.15 a a a a ab a a ab ab ab a ab ab a a ab ab ab a a ab ab a ab ab ab ab ab ab ab ab a a a ab ab ab a a a ab ab ab a a a a a ab a ab a a a ab ab ab a ab a a ab ab ab a a ab a a a ab ab ab ab ab a ab a ab a ab a ab ab a ab ab a ab a
*HyS0050.1714041 D2.15 a a a a ab a a ab ab ab a ab ab a a ab ab ab a a ab ab a ab ab ab ab ab ab ab ab a a a ab ab ab a a a ab ab ab a a a a a ab a ab a a a ab ab ab a ab a a ab ab ab a a ab a a a ab ab ab ab ab a ab a ab a ab a ab ab a ab ab a ab a
*HyS0050.1746681 D2.15 a a a a ab a a ab ab ab a ab ab a a ab ab ab a a ab ab a ab ab ab ab ab ab ab ab a a a ab ab ab a a a ab ab ab a a a a a ab a ab a a a ab ab ab a ab a a ab ab ab a a ab a a a ab ab ab ab ab a ab a ab a ab a ab ab a ab ab a ab a
*HyS0050.1763155 D2.15 a a a a ab a a ab ab ab a ab ab a a ab ab ab a a ab ab a ab ab ab ab ab ab ab ab a a a ab ab ab a a a ab ab ab a a a a a ab a ab a a a ab ab ab a ab a a ab ab ab a a ab a a a ab ab ab ab ab a ab a ab a ab a ab ab a ab ab a ab a
*HyS0050.1772047 D2.15 a a a a ab a a ab ab ab a ab ab a a ab ab ab a a ab ab a ab ab ab ab ab ab ab ab a a a ab ab ab a a a ab ab ab a a a a a ab a ab a a a ab ab ab a ab a a ab ab ab a a ab a a a ab ab ab ab ab a ab a ab a ab a ab ab a ab ab a ab a
*HyS0050.1817734 D2.15 a a a a ab a a ab ab ab a ab ab a a ab ab ab a a ab ab a ab ab ab ab ab ab ab ab a a a ab ab ab a a a ab ab ab a a a a a ab a ab a a a ab ab ab a ab a a ab ab ab a a ab a a a ab ab ab ab ab a ab a ab a ab a ab ab a ab ab a ab a
*HyS0050.1844829 D2.15 a a a a ab a a ab ab ab a ab ab a a ab ab ab a a ab ab a ab ab ab ab ab ab ab ab a a a ab ab ab a a a ab ab ab a a a a a ab a ab a a a ab ab ab a ab a a ab ab ab a a ab a a a ab ab ab ab ab a ab a ab a ab a ab ab a ab ab a ab a
*HyS0050.1897481 D2.15 a a a a ab a a ab ab ab a ab ab a a ab ab ab a a ab ab a ab ab ab ab ab ab ab ab a a a ab ab ab a a a ab ab ab a a a a a ab a ab a a a ab ab ab a ab a a ab ab ab a a ab a a a ab ab ab ab ab a ab a ab a ab a ab ab a ab ab a ab a
*HyS0050.1923547 D2.15 a a a a ab a a ab ab ab a ab ab a a ab ab ab a a ab ab a ab ab ab ab ab ab ab ab a a a ab ab ab a a a ab ab ab a a a a a ab a ab a a a ab ab ab a ab a a ab ab ab a a ab a a a ab ab ab ab ab a ab a ab a ab a ab ab a ab ab a ab a
*HyS0050.1957349 D2.15 a a a a ab a a ab ab ab a ab ab a a ab ab ab a a ab ab a ab ab ab ab ab ab ab ab a - a ab ab ab a a a ab ab ab a a a a a ab a ab a a a ab ab ab a ab a a ab ab ab a a ab a a a ab ab ab ab ab a ab a ab a ab a ab ab a ab ab a ab a
*HyS0050.1997887 D2.15 a a a a ab a a ab ab ab a ab ab a a ab ab ab a a ab ab a ab ab ab ab ab ab ab ab a a a ab ab ab a a a ab ab ab a a a a a ab a ab a a a ab ab ab a ab a a ab ab ab a a ab a a a ab ab ab ab ab a ab a ab a ab a ab ab a ab ab a ab a
*HyS0050.2004468 D2.15 a a a a ab a a ab ab ab a ab ab a a ab ab ab a a ab ab a ab ab ab ab ab ab ab ab a a a ab ab ab a a a ab ab ab a a a a a ab a ab a a a ab ab ab a ab a a ab ab ab a a ab a a a ab ab ab ab ab a ab a ab a ab a ab ab a ab ab a ab a
*HyS0050.2019892 D2.15 a a a a ab a a ab ab ab a ab ab a a ab ab ab a a ab ab a ab ab ab ab ab ab ab ab a a a ab ab ab a a a ab ab ab a a a a a ab a ab a a a ab ab ab a ab a a ab ab ab a a ab a a a ab ab ab ab ab a ab a ab a ab a ab ab a ab ab a ab a
*HyS0050.2077483 D2.15 a a a a ab a a ab ab ab a ab ab a a ab ab ab a a ab ab a ab ab ab ab ab ab ab ab a a a ab ab ab a a a ab ab ab a a a a a ab a ab a a a ab ab ab a ab a a ab ab ab a a ab a a a ab ab ab ab ab a ab a ab a ab a ab ab a ab ab a ab a
*HyS0051.43120 D2.15 a a a a ab ab ab ab a a ab a ab ab a a a a a ab a ab ab a a a ab ab ab a ab ab a a a ab ab ab a ab ab a ab a a a a a a a ab ab ab ab a ab ab a ab a a a ab ab a ab ab ab a a ab a ab ab ab a ab a ab a a ab ab a a ab ab ab ab ab
*HyS0051.54628 D2.15 a a a a ab ab ab ab a a ab a ab ab a a a a a ab a ab ab a a a ab ab ab a ab ab a a a ab ab ab a ab ab a ab a a a a a a a ab ab ab ab a ab ab a ab a a a ab ab a ab ab ab a a ab a ab ab ab a ab a ab a a ab ab a a ab ab ab ab ab
*HyS0051.77969 D2.15 a a a a ab ab ab ab a a ab a ab ab a a a a a ab a ab ab a a a ab ab ab a ab ab a a a ab ab ab a ab ab a ab a a a a a a a ab ab ab ab a ab ab a ab a a a ab ab a ab ab ab a a ab a ab ab ab a ab a ab a a ab ab a a ab ab ab ab ab
*HyS0051.92886 D2.15 a a a a ab ab ab ab a a ab a ab ab a a a a a ab a ab ab a a a ab ab ab a ab ab a a a ab ab ab a ab ab a ab a a a a a a a ab ab ab ab a ab ab a ab a a a ab ab a ab ab ab a a ab a ab ab ab a ab a ab a a ab ab a a ab ab ab ab ab
*HyS0051.98424 D2.15 a a a a ab ab ab ab a a ab a ab ab a a a a a ab a ab ab a a a ab ab ab a ab ab a a a ab ab ab a ab ab a ab a a a a a a a ab ab ab ab a ab ab a ab a a a ab ab a ab ab ab a a ab a ab ab ab a ab a ab a a ab ab a a ab ab ab ab ab
*HyS0051.107280 D2.15 a a a a ab ab ab ab a a ab a ab ab a a a a a ab a ab ab a a a ab ab ab a ab ab a a a ab ab ab a ab ab a ab a a a a a a a ab ab ab ab a ab ab a ab a a a ab ab a ab ab ab a a ab a ab ab ab a ab a ab a a ab ab a a ab ab ab ab ab
*HyS0051.112282 D2.15 a a a a ab ab ab ab a a ab a ab ab a a a a a ab a ab ab a a a ab ab ab a ab ab a a a ab ab ab a ab ab a ab a a a a a a a ab ab ab ab a ab ab a ab a a a ab ab a ab ab ab a a ab a ab ab ab a ab a ab a a ab ab a a ab ab ab ab ab
*HyS0051.117552 D2.15 a a a a ab ab ab ab a a ab a ab ab a a a a a ab a ab ab a a a ab ab ab a ab ab a a a ab ab ab a ab ab a ab a a a a a a a ab ab ab ab a ab ab a ab a a a ab ab a ab ab ab a a ab a ab ab ab a ab a ab a a ab ab a a ab ab ab ab ab
*HyS0051.127141 D2.15 a a a a ab ab ab ab a a ab a ab ab a a a a a ab a ab ab a a a ab ab ab a ab ab a a a ab ab ab a ab ab a ab a a a a a a a ab ab ab ab a ab ab a ab a a a ab ab a ab ab ab a a ab a ab ab ab a ab a ab a a ab ab a a ab ab ab ab ab
*HyS0051.132204 D2.15 a a a a ab ab ab ab a a ab a ab ab a a a a a ab a ab ab a a a ab ab ab a ab ab a a a ab ab ab a ab ab a ab a a a a a a a ab ab ab ab a ab ab a ab a a a ab ab a ab ab ab a a ab a ab ab ab a ab a ab a a ab ab a a ab ab ab ab ab
*HyS0051.138231 D2.15 a a a a ab ab ab ab a a ab a ab ab a a a a a ab a ab ab a a a ab ab ab a ab ab a a a ab ab ab a ab ab a ab a a a a a a a ab ab ab ab a ab ab a ab a a a ab ab a ab ab ab a a ab a ab ab ab a ab a ab a a ab ab a a ab ab ab ab ab
*HyS0051.146262 D2.15 a a a a ab ab ab ab a a ab a ab ab a a a a a ab a ab ab a a a ab ab ab a ab ab a a a ab ab ab a ab ab a ab a a a a a a a ab ab ab ab a ab ab a ab a a a ab ab a ab ab ab a a ab a ab ab ab a ab a ab a a ab ab a a ab ab ab ab ab
*HyS0051.154042 D2.15 a a a a ab ab ab ab a a ab a ab ab a a a a a ab a ab ab a a a ab ab ab a ab ab a a a ab ab ab a ab ab a ab a a a a a a a ab ab ab ab a ab ab a ab a a a ab ab a ab ab ab a a ab a ab ab ab a ab a ab a a ab ab a a ab ab ab ab ab
*HyS0051.161781 D2.15 a a a a ab ab ab ab a a ab a ab ab a a a a a ab a ab ab a a a ab ab ab a ab ab a a a ab ab ab a ab ab a ab a a a a a a a ab ab ab ab a ab ab a ab a a a ab ab a ab ab ab a a ab a ab ab ab a ab a ab a a ab ab a a ab ab ab ab ab
*HyS0051.169420 D2.15 a a a a ab ab ab ab a a ab a ab ab a a a a a ab a ab ab a a a ab ab ab a ab ab a a a ab ab ab a ab ab a ab a a a a a a a ab ab ab ab a ab ab a ab a a a ab ab a ab ab ab a a ab a ab ab ab a ab a ab a a ab ab a a ab ab ab ab ab
*HyS0051.174810 D2.15 a a a a ab ab ab ab a a ab a ab ab a a a a a ab a ab ab a a a ab ab ab a ab ab a a a ab ab ab a ab ab a ab a a a a a a a ab ab ab ab a ab ab a ab a a a ab ab a ab ab ab a a ab a ab ab ab a ab a ab a a ab ab a a ab ab ab ab ab
*HyS0051.182129 D2.15 a a a a ab ab ab ab a a ab a ab ab a a a a a ab a ab ab a a a ab ab ab a ab ab a a a ab ab ab a ab ab a ab a a a a a a a ab ab ab ab a ab ab a ab a a a ab ab a ab ab ab a a ab a ab ab ab a ab a ab a a ab ab a a ab ab ab ab ab
*HyS0051.189989 D2.15 a a a a ab ab ab ab a a ab a ab ab a a a a a ab a ab ab a a a ab ab ab a ab ab a a a ab ab ab a ab ab a ab a a a a a a a ab ab ab ab a ab ab a ab a a a ab ab a ab ab ab a a ab a ab ab ab a ab a ab a a ab ab a a ab ab ab ab ab
*HyS0051.195488 D2.15 a a a a ab ab ab ab a a ab a ab ab a a a a a ab a ab ab a a a ab ab ab a ab ab a a a ab ab ab a ab ab a ab a a a a a a a ab ab ab ab a ab ab a ab a a a ab ab a ab ab ab a a ab a ab ab ab a ab a ab a a ab ab a a ab ab ab ab ab
*HyS0051.200709 D2.15 a a a a ab ab ab ab a a ab a ab ab a a a a a ab a ab ab a a a ab ab ab a ab ab a a a ab ab ab a ab ab a ab a a a a a a a ab ab ab ab a ab ab a ab a a a ab ab a ab ab ab a a ab a ab ab ab a ab a ab a a ab ab a a ab ab ab ab ab
*HyS0051.206111 D2.15 a a a a ab ab ab ab a a ab a ab ab a a a a a ab a ab ab a a a ab ab ab a ab ab a a a ab ab ab a ab ab a ab a a a a a a a ab ab ab ab a ab ab a ab a a a ab ab a ab ab ab a a ab a ab ab ab a ab a ab a a ab ab a a ab ab ab ab ab
*HyS0051.211284 D2.15 a a a a ab ab ab ab a a ab a ab ab a a a a a ab a ab ab a a a ab ab ab a ab ab a a a ab ab ab a ab ab a ab a a a a a a a ab ab ab ab a ab ab a ab a a a ab ab a ab ab ab a a ab a ab ab ab a ab a ab a a ab ab a a ab ab ab ab ab
*HyS0051.217287 D2.15 a a a a ab ab ab ab a a ab a ab ab a a a a a ab a ab ab a a a ab ab ab a ab ab a a a ab ab ab a ab ab a ab a a a a a a a ab ab ab ab a ab ab a ab a a a ab ab a ab ab ab a a ab a ab ab ab a ab a ab a a ab ab a a ab ab ab ab ab
*HyS0051.225243 D2.15 a a a a a ab ab ab a a ab a ab ab a a a a a ab a ab ab a a a ab ab ab a ab ab a a a ab ab ab a ab ab a ab a a a a a a a ab ab ab ab a ab ab a ab a a a ab ab a ab ab ab ab a ab a ab ab ab a ab a ab a a a ab a a ab a ab ab ab
*HyS0051.230262 D2.15 a a a a a ab ab ab a a ab a ab ab a a a a a ab a ab ab a a a ab ab ab a ab ab a a a ab ab ab a ab ab a ab a a a a a a a ab ab ab ab a ab ab a ab a a a ab ab a ab ab ab ab a ab a ab ab ab a ab a ab a a a ab a a ab a ab ab ab
*HyS0051.240573 D2.15 a a a a a ab ab ab a a ab a ab ab a a a a a ab a ab ab a a a ab ab ab a ab ab a a a ab ab ab a ab ab a ab a a a a a a a ab ab ab ab a ab ab a ab a a a ab ab a ab ab ab ab a ab a ab ab ab a ab a ab a a a ab a a ab a ab ab ab
*HyS0051.248800 D2.15 a a a a a ab ab ab a a ab a ab ab a a a a a ab a ab ab a a a ab ab ab a ab ab a a a ab ab ab a ab ab a ab a a a a a a a ab ab ab ab a ab ab a ab a a a ab ab a ab ab ab ab a ab a ab ab ab a ab a ab a a a ab a a ab a ab ab ab
*HyS0051.258437 D2.15 a a a a a ab ab ab a a ab a ab ab a a a a a ab a ab ab a a a ab ab ab a ab ab a a a ab ab ab a ab ab a ab a a a a a a a ab ab ab ab a ab ab a ab a a a ab ab a ab ab ab ab a ab a ab ab ab a ab a ab a a a ab a a ab a ab ab ab
*HyS0051.280648 D2.15 a a a a a ab ab ab a a ab a ab ab a a a a a ab a ab ab a a a ab ab ab a ab ab a a a ab ab ab a ab ab a ab a a a a a a a ab ab ab ab a ab ab a ab a a a ab ab a ab ab ab ab a ab a ab ab ab a ab a ab a a a ab a a ab a ab ab ab
*HyS0051.302358 D2.15 a a a a a ab ab ab a a ab a ab ab a a a a a ab a ab ab a a a ab ab ab a ab ab a a a ab ab ab a ab ab a ab a a a a a a a ab ab ab ab a ab ab a ab a a a ab ab a ab ab ab ab a ab a ab ab ab a ab a ab a a a ab a a ab a ab ab ab
*HyS0051.307532 D2.15 a a a a a ab ab ab a a ab a ab ab a a a a a ab a ab ab a a a ab ab ab a ab ab a a a ab ab ab a ab ab a ab a a a a a a a ab ab ab ab a ab ab a ab a a a ab ab a ab ab ab ab a ab a ab ab ab a ab a ab a a a ab a a ab a ab ab ab
*HyS0051.320598 D2.15 a a a a a ab ab ab a a ab a ab ab a a a a a ab a ab ab a a a ab ab ab a ab ab a a a ab ab ab a ab ab a ab a a a a a a a ab ab ab ab a ab ab a ab a a a ab ab a ab ab ab ab a ab a ab ab ab a ab a ab a a a ab a a ab a ab ab ab
*HyS0051.328795 D2.15 a a a a a ab ab ab a a ab a ab ab a a a a a ab a ab ab a a a ab ab ab a ab ab a a a ab ab ab a ab ab a ab a a a a a a a ab ab ab ab a ab ab a ab a a a ab ab a ab ab ab ab a ab a ab ab ab a ab a ab a a a ab a a ab a ab ab ab
*HyS0051.335050 D2.15 a a a a a ab ab ab a a ab a ab ab a a a a a ab a ab ab a a a ab ab ab a ab ab a a a ab ab ab a ab ab a ab a a a a a a a ab ab ab ab a ab ab a ab a a a ab ab a ab ab ab ab a ab a ab ab ab a ab a ab a a a ab a a ab a ab ab ab
*HyS0051.341476 D2.15 a a a a a ab ab ab a a ab a ab ab a a a a a ab a ab ab a a a ab ab ab a ab ab a a a ab ab ab a ab ab a ab a a a a a a a ab ab ab ab a ab ab a ab a a a ab ab a ab ab ab ab a ab a ab ab ab a ab a ab a a a ab a a ab a ab ab ab
*HyS0051.349405 D2.15 a a a a a ab ab ab a a ab a ab ab a a a a a ab a ab ab a a a ab ab ab a ab ab a a a ab ab ab a ab ab a ab a a a - a a a ab ab ab ab a ab ab a ab a a a ab ab a ab ab ab ab a ab a ab ab ab a ab a ab a a a ab a a ab - ab ab ab
*HyS0051.366009 D2.15 a a a a a ab ab ab a a ab a ab ab a a a a a ab a ab ab a a a ab ab ab a ab ab a a a ab ab ab a ab ab a ab a a a a a a a ab ab ab ab a ab ab a ab a a a ab ab a ab ab ab ab a ab a ab ab ab a ab a ab a a a ab a a ab a ab ab ab
*HyS0051.371648 D2.15 a a a a a ab ab ab a a ab a ab ab a a a a a ab a ab ab a a a ab ab ab a ab ab a a a ab ab ab a ab ab a ab a a a a a a a ab ab ab ab a ab ab a ab a a a ab ab a ab ab ab ab a ab a ab ab ab a ab a ab a a a ab a a ab a ab ab ab
*HyS0051.378285 D2.15 a a a a a ab ab ab a a ab a ab ab a a a a a ab a ab ab a a a ab ab ab a ab ab a a a ab ab ab a ab ab a ab a a a a a a a ab ab ab ab a ab ab a ab a a a ab ab a ab ab ab ab a ab a ab ab ab a ab a ab a a a ab a a ab a ab ab ab
*HyS0051.383963 D2.15 a a a a a ab ab ab a a ab a ab ab a a a a a ab a ab ab a a a ab ab ab a ab ab a a a ab ab ab a ab ab a ab a a a a a a a ab ab ab ab a ab ab a ab a a a ab ab a ab ab ab ab a ab a ab ab ab a ab a ab a a a ab a a ab a ab ab ab
*HyS0051.391740 D2.15 a a a a a ab ab ab a a ab a ab ab a a a a a ab a ab ab a a a ab ab ab a ab ab a a a ab ab ab a ab ab a ab a a a a a a a ab ab ab ab a ab ab a ab a a a ab ab a ab ab ab ab a ab a ab ab ab a ab a ab a a a ab a a ab a ab ab ab
*HyS0051.399661 D2.15 a a a a a ab ab ab a a ab a ab ab a a a a a ab a ab ab a a a ab ab ab a ab ab a a a ab ab ab a ab ab a ab a a a a a a a ab ab ab ab a ab ab a ab a a a ab ab a ab ab ab ab a ab a ab ab ab a ab a ab a a a ab a a ab a ab ab ab
*HyS0051.407261 D2.15 a a a a a ab ab ab a a ab a ab ab a a a a a ab a ab ab a a a ab ab ab a ab ab a a a ab ab ab a ab ab a ab a a a a a a a ab ab ab ab a ab ab a ab a a a ab ab a ab ab ab ab a ab a ab ab ab a ab a ab a a a ab a a ab a ab ab ab
*HyS0051.415686 D2.15 a a a a a ab ab ab a a ab a ab ab a a a a a ab a ab ab a a a ab ab ab a ab ab a a a ab ab ab a ab ab a ab a a a a a a a ab ab ab ab a ab ab a ab a a a ab ab a ab ab ab ab a ab a ab ab ab a ab a ab a a a ab a a ab a ab ab ab
*HyS0051.426151 D2.15 a a a a a ab ab ab a a ab a ab ab a a a a a ab a ab ab a a a ab ab ab a ab ab a a a ab ab ab a ab ab a ab a a a a a a a ab ab ab ab a ab ab a ab a a a ab ab a ab ab ab ab a ab a ab ab ab a ab a ab a a a ab a a ab a ab ab ab
*HyS0051.431339 D2.15 a a a a a ab ab ab a a ab a ab ab a a a a a ab a ab ab a a a ab ab ab a ab ab a a a ab ab ab a ab ab a ab a a a a a a a ab ab ab ab a ab ab a ab a a a ab ab a ab ab ab ab a ab a ab ab ab a ab a ab a a a ab a a ab a ab ab ab
*HyS0051.438179 D2.15 a a a a a ab ab ab a a ab a ab ab a a a a a ab a ab ab a a a ab ab ab a ab ab a a a ab ab ab a ab ab a ab a a a a a a a ab ab ab ab a ab ab a ab a a a ab ab a ab ab ab ab a ab a ab ab ab a ab a ab a a a ab a a ab a ab ab ab
*HyS0051.448136 D2.15 a a a a a ab ab ab a a ab a ab ab a a a a a ab a ab ab a a a ab ab ab a ab ab a a a ab ab ab a ab ab a ab a a a a a a a ab ab ab ab a ab ab a ab a a a ab ab a ab ab ab ab a ab a ab ab ab a ab a ab a a a ab a a ab a ab ab ab
*HyS0051.453699 D2.15 a a a a a ab ab ab a a ab a ab ab a a a a a ab a ab ab a a a ab ab ab a ab ab a a a ab ab ab a ab ab a ab a a a a a a a ab ab ab ab a ab ab a ab a a a ab ab a ab ab ab ab a ab a ab ab ab a ab a ab a a a ab a a ab a ab ab ab
*HyS0051.459067 D2.15 a a a a a ab ab ab a a ab a ab ab a a a a a ab a ab ab a a a ab ab ab a ab ab a a a ab ab ab a ab ab a ab a a a a a a a ab ab ab ab a ab ab a ab a a a ab ab a ab ab ab ab a ab a ab ab ab a ab a ab a a a ab a a ab a ab ab ab
*HyS0051.465814 D2.15 a a a a a ab ab ab a a ab a ab ab a a a a a ab a ab ab a a a ab ab ab a ab ab a a a ab ab ab a ab ab a ab a a a a a a a ab ab ab ab a ab ab a ab a a a ab ab a ab ab ab ab a ab a ab ab ab a ab a ab a a a ab a a ab a ab ab ab
*HyS0051.473392 D2.15 a a a a a ab ab ab a a ab a ab ab a a a a a ab a ab ab a a a ab ab ab a ab ab a a a ab ab ab a ab ab a ab a a a a a a a ab ab ab ab a ab ab a ab a a a ab ab a ab ab ab ab a ab a ab ab ab a ab a ab a a a ab a a ab a ab ab ab
*HyS0051.478911 D2.15 a a a a a ab ab ab a a ab a ab ab a a a a a ab a ab ab a a a ab ab ab a ab ab a a a ab ab ab a ab ab a ab a a a a a a a ab ab ab ab a ab ab a ab a a a ab ab a ab ab ab ab a ab a ab ab ab a ab a ab a a a ab a a ab a ab ab ab
*HyS0051.484733 D2.15 a a a a a ab ab ab a a ab a ab ab a a a a a ab a ab ab a a a ab ab ab a ab ab a a a ab ab ab a ab ab a ab a a a a a a a ab ab ab ab a ab ab a ab a a a ab ab a ab ab ab ab a ab a ab ab ab a ab a ab a a a ab a a ab a ab ab ab
*HyS0051.489907 D2.15 a a a a a ab ab ab a a ab a ab ab a a a a a ab a ab ab a a a ab ab ab a ab ab a a a ab ab ab a ab ab a ab a a a a a a a ab ab ab ab a ab ab a ab a a a ab ab a ab ab ab ab a ab a a ab ab a ab a ab a a a ab a a ab a ab ab ab
*HyS0051.497040 D2.15 a a a a a ab ab ab a a ab a ab ab a a a a a ab a ab ab a a a ab ab ab a ab ab a a a ab ab ab a ab ab a ab a a a a a a a ab ab ab ab a ab ab a ab a a a ab ab a ab ab ab ab a ab a a ab ab a ab a ab a a a ab a a ab a ab ab ab
*HyS0051.502324 D2.15 a a a a a ab ab ab a a ab a ab ab a a a a a ab a ab ab a a a ab ab ab a ab ab a a a ab ab ab a ab ab a ab a a a a a a a ab ab ab ab a ab ab a ab a a a ab ab a ab ab ab ab a ab a a ab ab a ab a ab a a a ab a a ab a ab ab ab
*HyS0051.509090 D2.15 a a a a a ab ab ab a a ab a ab ab a a a a a ab a ab ab a a a ab ab ab a ab ab a a a ab ab ab a ab ab a ab a a a a a a a ab ab ab ab a ab ab a ab a a a ab ab a ab ab ab ab a ab a a ab ab a ab a ab a a a ab a a ab a ab ab ab
*HyS0051.515439 D2.15 a a a a a ab ab ab a a ab a ab ab a a a a a ab a ab ab a a a ab ab ab a ab ab a a a ab ab ab a ab ab a ab a a a a a a a ab ab ab ab a ab ab a ab a a a ab ab a ab ab ab ab a ab a a ab ab a ab a ab a a a ab a a ab a ab ab ab
*HyS0051.540987 D2.15 a a a a a ab ab ab a a ab a ab ab a a a a a ab a ab ab a a a ab ab ab a ab ab a a a ab ab ab a ab ab a ab a a a a a a a ab ab ab ab a ab ab a ab a a a ab ab a ab ab ab ab a ab a a ab ab a ab a ab a a a ab a a ab a ab ab ab
*HyS0051.551634 D2.15 a a a a a ab ab ab a a ab a ab ab a a a a a ab a ab ab a a a ab ab ab a ab ab a a a ab ab ab a ab ab a ab a a a a a a a ab ab ab ab a ab ab a ab a a a ab ab a ab ab ab ab a ab a a ab ab a ab a ab a a a ab a a ab a ab ab ab
*HyS0051.596665 D2.15 a a a a a ab ab ab a a ab a ab ab a a a a a ab a ab ab a a a ab ab ab a ab ab a a a ab ab ab a ab ab a ab a a a a a a a ab ab ab ab a ab ab a ab a a a ab ab a ab ab ab ab a ab a a ab ab a ab a ab a a a ab a a ab a ab ab ab
*HyS0051.602069 D2.15 a a a a a ab ab ab a a ab a ab ab a a a a a ab a ab ab a a a ab ab ab a ab ab a a a ab ab ab a ab ab a ab a a a a a a a ab ab ab ab a ab ab a ab a a a ab ab a ab ab ab ab a ab a a ab ab a ab a ab a a a ab a a ab a ab ab ab
*HyS0051.607553 D2.15 a a a a a ab ab ab a a ab a ab ab a a a a a ab a ab ab a a a ab ab ab a ab ab a a a ab ab ab a ab ab a ab a a a a a a a ab ab ab ab a ab ab a ab a a a ab ab a ab ab ab ab a ab a a ab ab a ab a ab a a a ab a a ab a ab ab ab
*HyS0051.612677 D2.15 a a a a a ab ab ab a a ab a ab ab a a a a a ab a ab ab a a a ab ab ab a ab ab a a a ab ab ab a ab ab a ab a a a a a a a ab ab ab ab a ab ab a ab a a a ab ab a ab ab ab ab a ab a a ab ab a ab a ab a a a ab a a ab a ab ab ab
*HyS0051.618924 D2.15 a a a a a ab ab ab a a ab a ab ab a a a a a ab a ab ab a a a ab ab ab a ab ab a a a ab ab ab a ab ab a ab a a a a a a a ab ab ab ab a ab ab a ab a a a ab ab a ab ab ab ab a ab a a ab ab a ab a ab a a a ab a a ab a ab ab ab
*HyS0051.624001 D2.15 a a a a a ab ab ab a a ab a ab ab a a a a a ab a ab ab a a a ab ab ab a ab ab a a a ab ab ab a ab ab a ab a a a a a a a ab ab ab ab a ab ab a ab a a a ab ab a ab ab ab ab a ab a a ab ab a ab a ab a a a ab a a ab a ab ab ab
*HyS0051.630133 D2.15 a a a a a ab ab ab a a ab a ab ab a a a a a ab a ab ab a a a ab ab ab a ab ab a a a ab ab ab a ab ab a ab a a a a a a a ab ab ab ab a ab ab a ab a a a ab ab a ab ab ab ab a ab a a ab ab a ab a ab a a a ab a a ab a ab ab ab
*HyS0051.636646 D2.15 a a a a a ab ab ab a a ab a ab ab a a a a a ab a ab ab a a a ab ab ab a ab ab a a a ab ab ab a ab ab a ab a a a a a a a ab ab ab ab a ab ab a ab a a a ab ab a ab ab ab ab a ab a a ab ab a ab a ab a a a ab a a ab a ab ab ab
*HyS0051.645647 D2.15 a a a a a ab ab ab a a ab a ab ab a a a a a ab a ab ab a a a ab ab ab a ab ab a a a ab ab ab a ab ab a ab a a a a a a a ab ab ab ab a ab ab a ab a a a ab ab a ab ab ab ab a ab a a ab ab a ab a ab a a a ab a a ab a ab ab ab
*HyS0051.654284 D2.15 a a a a a ab ab ab a a ab a ab ab a a a a a ab a ab ab a a a ab ab ab a ab ab a a a ab ab ab a ab ab a ab a a a a a a a ab ab ab ab a ab ab a ab a a a ab ab a ab ab ab ab a ab a a ab ab a ab a ab a a a ab a a ab a ab ab ab
*HyS0051.660532 D2.15 a a a a a ab ab ab a a ab a ab ab a a a a a ab a ab ab a a a ab ab ab a ab ab a a a ab ab ab a ab ab a ab a a a a a a a ab ab ab ab a ab ab a ab a a a ab ab a ab ab ab ab a ab a a ab ab a ab a ab a a a ab a a ab a ab ab ab
*HyS0051.666065 D2.15 a a a a a ab ab ab a a ab a ab ab a a a a a ab a ab ab a a a ab ab ab a ab ab a a a ab ab ab a ab ab a ab a a a a a a a ab ab ab ab a ab ab a ab a a a ab ab a ab ab ab ab a ab a a ab ab a ab a ab a a a ab a a ab a ab ab ab
*HyS0051.671813 D2.15 a a a a a ab ab ab a a ab a ab ab a a a a a ab a ab ab a a a ab ab ab a ab ab a a a ab ab ab a ab ab a ab a a a a a a a ab ab ab ab a ab ab a ab a a a ab ab a ab ab ab ab a ab a a ab ab a ab a ab a a a ab a a ab a ab ab ab
*HyS0051.677057 D2.15 a a a a a ab ab ab a a ab a ab ab a a a a a ab a ab ab a a a ab ab ab a ab ab a a a ab ab ab a ab ab a ab a a a a a a a ab ab ab ab a ab ab a ab a a a ab ab a ab ab ab ab a ab a a ab ab a ab a ab a a a ab a a ab a ab ab ab
*HyS0051.682404 D2.15 a a a a a ab ab ab a a ab a ab ab a a a a a ab a ab ab a a a ab ab ab a ab ab a a a ab ab ab a ab ab a ab a a a a a a a ab ab ab ab a ab ab a ab a a a ab ab a ab ab ab ab a ab a a ab ab a ab a ab a a a ab a a ab a ab ab ab
*HyS0051.755928 D2.15 a a a a a ab ab ab a a ab a ab ab a a a a a ab a ab ab a a a ab ab ab a ab ab a a a ab ab ab a ab ab a ab a a a a a a a ab ab ab ab a ab ab a ab a a a ab ab a ab ab ab ab a ab a a ab ab a ab a ab a a a ab a a ab a ab ab ab
*HyS0051.864031 D2.15 a a a a a ab ab ab a a ab a ab ab a a a a a ab a ab ab a a a ab ab ab a ab ab a a a ab ab ab a ab ab a ab a a a a a a a ab ab ab ab a ab ab a ab a a a ab ab a ab ab ab ab a ab a a ab ab a ab a ab a a a ab a a ab a ab ab ab
*HyS0051.877079 D2.15 a a a a a ab ab ab a a ab a ab ab a a a a a ab a ab ab a a a ab ab ab a ab ab a a a ab ab ab a ab ab a ab a a a a a a a ab ab ab ab a ab ab a ab a a a ab ab a ab ab ab ab a ab a a ab ab a ab a ab a a a ab a a ab a ab ab ab
*HyS0051.882190 D2.15 a a a a a ab ab ab a a ab a ab ab a a a a a ab a ab ab a a a ab ab ab a ab ab a a a ab ab ab a ab ab a ab a a a a a a a ab ab ab ab a ab ab a ab a a a ab ab a ab ab ab ab a ab a a ab ab a ab a ab a a a ab a a ab a ab ab ab
*HyS0051.887352 D2.15 a a a a a ab ab ab a a ab a ab ab a a a a a ab a ab ab a a a ab ab ab a ab ab a a a ab ab ab a ab ab a ab a a a a a a a ab ab ab ab a ab ab a ab a a a ab ab a ab ab ab ab a ab a a ab ab a ab a ab a a a ab a a ab a ab ab ab
*HyS0051.892831 D2.15 a a a a a ab ab ab a a ab a ab ab a a a a a ab a ab ab a a a ab ab ab a ab ab a a a ab ab ab a ab ab a ab a a a a a a a ab ab ab ab a ab ab a ab a a a ab ab a ab ab ab ab a ab a a ab ab a ab a ab a a a ab a a ab a ab ab ab
*HyS0051.898340 D2.15 a a a a a ab ab ab a a ab a ab ab a a a a a ab a ab ab a a a ab ab ab a ab ab a a a ab ab ab a ab ab a ab a a a a a a a ab ab ab ab a ab ab a ab a a a ab ab a ab ab ab ab a ab a a ab ab a ab a ab a a a ab a a ab a ab ab ab
*HyS0051.906799 D2.15 a a a a a ab ab ab a a ab a ab ab a a a a a ab a ab ab a a a ab ab ab a ab ab a a a ab ab ab a ab ab a ab a a a a a a a ab ab ab ab a ab ab a ab a a a ab ab a ab ab ab ab a ab a a ab ab a ab a ab a a a ab a a ab a ab ab ab
*HyS0051.912499 D2.15 a a a a a ab ab ab a a ab a ab ab a a a a a ab a ab ab a a a ab ab ab a ab ab a a a ab ab ab a ab ab a ab a a a a a a a ab ab ab ab a ab ab a ab a a a ab ab a ab ab ab ab a ab a a ab ab a ab a ab a a a ab a a ab a ab ab ab
*HyS0051.917987 D2.15 a a a a a ab ab ab a a ab a ab ab a a a a a ab a ab ab a a a ab ab ab a ab ab a a a ab ab ab a ab ab a ab a a a a a a a ab ab ab ab a ab ab a ab a a a ab ab a ab ab ab ab a ab a a ab ab a ab a ab a a a ab a a ab a ab ab ab
*HyS0051.926641 D2.15 a a a a a ab ab ab a a ab a ab ab a a a a a ab a ab ab a a a ab ab ab a ab ab a a a ab ab ab a ab ab a ab a a a a a a a ab ab ab ab a ab ab a ab a a a ab ab a ab ab ab ab a ab a a ab ab a ab a ab a a a ab a a ab a ab ab ab
*HyS0051.936519 D2.15 a a a a a ab ab ab a a ab a ab ab a a a a a ab a ab ab a a a ab ab ab a ab ab a a a ab ab ab a ab ab a ab a a a a a a a ab ab ab ab a ab ab a ab a a a ab ab a ab ab ab ab a ab a a ab ab a ab a ab a a a ab a a ab a ab ab ab
*HyS0051.941764 D2.15 a a a a a ab ab ab a a ab a ab ab a a a a a ab a ab ab a a a ab ab ab a ab ab a a a ab ab ab a ab ab a ab a a a a a a a ab ab ab ab a ab ab a ab a a a ab ab a ab ab ab ab a ab a a ab ab a ab a ab a a a ab a a ab a ab ab ab
*HyS0051.947825 D2.15 a a a a a ab ab ab a a ab a ab ab a a a a a ab a ab ab a a a ab ab ab a ab ab a a a ab ab ab a ab ab a ab a a a a a a a ab ab ab ab a ab ab a ab a a a ab ab a ab ab ab ab a ab a a ab ab a ab a ab a a a ab a a ab a ab ab ab
*HyS0051.977539 D2.15 a a a a a ab ab ab a a ab a ab ab a a a a a ab a ab ab a a a ab ab ab a ab ab a a a ab ab ab a ab ab a ab a a a a a a a ab ab ab ab a ab ab a ab a a a ab ab a ab ab ab ab a ab a a ab ab a ab a ab a a a ab a a ab a ab ab ab
*HyS0051.982882 D2.15 a a a a a ab ab ab a a ab a ab ab a a a a a ab a ab ab a a a ab ab ab a ab ab a a a ab ab ab a ab ab a ab a a a a a a a ab ab ab ab a ab ab a ab a a a ab ab a ab ab ab ab a ab a a ab ab a ab a ab a a a ab a a ab a ab ab ab
*HyS0051.1029462 D2.15 a a a a a ab ab ab a a ab a ab ab a a a a a ab a ab ab a a a a ab ab a ab ab a a a ab ab ab a ab ab a ab a a a a a a a ab ab ab ab a ab ab a ab a a a ab ab a ab ab ab ab a ab a a ab ab a ab a ab a a a ab a a ab a ab ab ab
*HyS0051.1093812 D2.15 a a a a a ab ab ab a a ab a ab ab a a a a a ab a ab ab a a a a ab ab a ab ab a a a ab ab ab a ab ab a ab a a a a a a a ab ab ab ab a ab ab a ab a a a ab ab a ab ab ab ab a ab a a ab ab a ab a ab a a a ab a a ab a ab ab ab
*HyS0051.1104873 D2.15 a a a a a ab ab ab a a ab a ab ab a a a a a ab a ab ab a a a a ab ab a ab ab a a a ab ab ab a ab ab a ab a a a a a a a ab ab ab ab a ab ab a ab a a a ab ab a ab ab ab ab a ab a a ab ab a ab a ab a a a ab a a ab a ab ab ab
*HyS0051.1109935 D2.15 a a a a a ab ab ab a a ab a ab ab a a a a a ab a ab ab a a a a ab ab a ab ab a a a ab ab ab a ab ab a ab a a a a a a a ab ab ab ab a ab ab a ab a a a ab ab a ab ab ab ab a ab a a ab ab a ab a ab a a a ab a a ab a ab ab ab
*HyS0051.1114935 D2.15 a a a a a ab ab ab a a ab a ab ab a a a a a ab a ab ab a a a a ab ab a ab ab a a a ab ab ab a ab ab a ab a a a a a a a ab ab ab ab a ab ab a ab a a a ab ab a ab ab ab ab a ab a a ab ab a ab a ab a a a ab a a ab a ab ab ab
*HyS0051.1119995 D2.15 a a a a a ab ab ab a a ab a ab ab a a a a a ab a ab ab a a a a ab ab a ab ab a a a ab ab ab a ab ab a ab a a a a a a a ab ab ab ab a ab ab a ab a a a ab ab a ab ab ab ab a ab a a ab ab a ab a ab a a a ab a a ab a ab ab ab
*HyS0051.1125216 D2.15 a a a a a ab ab ab a a ab a ab ab a a a a a ab a ab ab a a a a ab ab a ab ab a a a ab ab ab a ab ab a ab a a a a a a a ab ab ab ab a ab ab a ab a a a ab ab a ab ab ab ab a ab a a ab ab a ab a ab a a a ab a a ab a ab ab ab
*HyS0051.1130814 D2.15 a a a a a ab ab ab a a ab a ab ab a a a a a ab a ab ab a a a a ab ab a ab ab a a a ab ab ab a ab ab a ab a a a a a a a ab ab ab ab a ab ab a ab a a a ab ab a ab ab ab ab a ab a a ab ab a ab a ab a a a ab a a ab a ab ab ab
*HyS0051.1138202 D2.15 a a a a a ab ab ab a a ab a ab ab a a a a a ab a ab ab a a a a ab ab a ab ab a a a ab ab ab a ab ab a ab a a a a a a a ab ab ab ab a ab ab a ab a a a ab ab a ab ab ab ab a ab a a ab ab a ab a ab a a a ab a a ab a ab ab ab
*HyS0051.1144469 D2.15 a a a a a ab ab ab a a ab a ab ab a a a a a ab a ab ab a a a a ab ab a ab ab a a a ab ab ab a ab ab a ab a a a a a a a ab ab ab ab a ab ab a ab a a a ab ab a ab ab ab ab a ab a a ab ab a ab a ab a a a ab a a ab a ab ab ab
*HyS0051.1149852 D2.15 a a a a a ab ab ab a a ab a ab ab a a a a a ab a ab ab a a a a ab ab a ab ab a a a ab ab ab a ab ab a ab a a a a a a a ab ab ab ab a ab ab a ab a a a ab ab a ab ab ab ab a ab a a ab ab a ab a ab a a a ab a a ab a ab ab ab
*HyS0051.1155857 D2.15 a a a a a ab ab ab a a ab a ab ab a a a a a ab a ab ab a a a a ab ab a ab ab a a a ab ab ab a ab ab a ab a a a a a a a ab ab ab ab a ab ab a ab a a a ab ab a ab ab ab ab a ab a a ab ab a ab a ab a a a ab a a ab a ab ab ab
*HyS0051.1187958 D2.15 a a a a a ab ab ab a a ab a ab ab a a a a a ab a ab ab a a a a ab ab a ab ab a a a ab ab ab a ab ab a ab a a a a a a a ab ab ab ab a ab ab a ab a a a ab ab a ab ab ab ab a ab a a ab ab a ab a ab a a a ab a a ab a ab ab ab
*HyS0051.1197317 D2.15 a a a a a ab ab ab a a ab a ab ab a a a a a ab a ab ab a a a a ab ab a ab ab a a a ab ab ab a ab ab a ab a a a a a a a ab ab ab ab a ab ab a ab a a a ab ab a ab ab ab ab a ab a a ab ab a ab a ab a a a ab a a ab a ab ab ab
*HyS0051.1204581 D2.15 a a a a a ab ab ab a a ab a ab ab a a a a a ab a ab ab a a a a ab ab a ab ab a a a ab ab ab a ab ab a ab a a a a a a a ab ab ab ab a ab ab a ab a a a ab ab a ab ab ab ab a ab a a ab ab a ab a ab a a a ab a a ab a ab ab ab
*HyS0051.1210031 D2.15 a a a a a ab ab ab a a ab a ab ab a a a a a ab a ab ab a a a a ab ab a ab ab a a a ab ab ab a ab ab a ab a a a a a a a ab ab ab ab a ab ab a ab a a a ab ab a ab ab ab ab a ab a a ab ab a ab a ab a a a ab a a ab a ab ab ab
*HyS0051.1215941 D2.15 a a a a a ab ab ab a a ab a ab ab a a a a a ab a ab ab a a a a ab ab a ab ab a a a ab ab ab a ab ab a ab a a a a a a a ab ab ab ab a ab ab a ab a a a ab ab a ab ab ab ab a ab a a ab ab a ab a ab a a a ab a a ab a ab ab ab
*HyS0051.1221169 D2.15 a a a a a ab ab ab a a ab a ab ab a a a a a ab a ab ab a a a a ab ab a ab ab a a a ab ab ab a ab ab a ab a a a a a a a ab ab ab ab a ab ab a ab a a a ab ab a ab ab ab ab a ab a a ab ab a ab a ab a a a ab a a ab a ab ab ab
*HyS0051.1226267 D2.15 a a a a a ab ab ab a a ab a ab ab a a a a a ab a ab ab a a a a ab ab a ab ab a a a ab ab ab a ab ab a ab a a a a a a a ab ab ab ab a ab ab a ab a a a ab ab a ab ab ab ab a ab a a ab ab a ab a ab a a a ab a a ab a ab ab ab
*HyS0051.1237090 D2.15 a a a a a ab ab ab a a ab a ab ab a a a a a ab a ab ab a a a a ab ab a ab ab a a a ab ab ab a ab ab a ab a a a a a a a ab ab ab ab a ab ab a ab a a a ab ab a ab ab ab ab a ab a a ab ab a ab a ab a a a ab a a ab a ab ab ab
*HyS0051.1249847 D2.15 a a a a a ab ab ab a a ab a ab ab a a a a a ab a ab ab a a a a ab ab a ab ab a a a ab ab ab a ab ab a ab a a a a a a a ab ab ab ab a ab ab a ab a a a ab ab a ab ab ab ab a ab a a ab ab a ab a ab a a a ab a a ab a ab ab ab
*HyS0051.1254900 D2.15 a a a a a ab ab ab a a ab a ab ab a a a a a ab a ab ab a a a a ab ab a ab ab a a a ab ab ab a ab ab a ab a a a a a a a ab ab ab ab a ab ab a ab a a a ab ab a ab ab ab ab a ab a a ab ab a ab a ab a a a ab a a ab a ab ab ab
*HyS0051.1260620 D2.15 a a a a a ab ab ab a a ab a ab ab a a a a a ab a ab ab a a a a ab ab a ab ab a a a ab ab ab a ab ab a ab a a a a a a a ab ab ab ab a ab ab a ab a a a ab ab a ab ab ab ab a ab a a ab ab a ab a ab a a a ab a a ab a ab ab ab
*HyS0051.1266467 D2.15 a a a a a ab ab ab a a ab a ab ab a a a a a ab a ab ab a a a a ab ab a ab ab a a a ab ab ab a ab ab a ab a a a a a a a ab ab ab ab a ab ab a ab a a a ab ab a ab ab ab ab a ab a a ab ab a ab a ab a a a ab a a ab a ab ab ab
*HyS0051.1272871 D2.15 a a a a a ab ab ab a a ab a ab ab a a a a a ab a ab ab a a a a ab ab a ab ab a a a ab ab ab a ab ab a ab a a a a a a a ab ab ab ab a ab ab a ab a a a ab ab a ab ab ab ab a ab a a ab ab a ab a ab a a a ab a a ab a ab ab ab
*HyS0051.1279731 D2.15 a a a a a ab ab ab a a ab a ab ab a a a a a ab a ab ab a a a a ab ab a ab ab a a a ab ab ab a ab ab a ab a a a a a a a ab ab ab ab a ab ab a ab a a a ab ab a ab ab ab ab a ab a a ab ab a ab a ab a a a ab a a ab a ab ab ab
*HyS0051.1285883 D2.15 a a a a a ab ab ab a a ab a ab ab a a a a a ab a ab ab a a a a ab ab a ab ab a a a ab ab ab a ab ab a ab a a a a a a a ab ab ab ab a ab ab a ab a a a ab ab a ab ab ab ab a ab a a ab ab a ab a ab a a a ab a a ab a ab ab ab
*HyS0051.1290888 D2.15 a a a a a ab ab ab a a ab a ab ab a a a a a ab a ab ab a a a a ab ab a ab ab a a a ab ab ab a ab ab a ab a a a a a a a ab ab ab ab a ab ab a ab a a a ab ab a ab ab ab ab a ab a a ab ab a ab a ab a a a ab a a ab a ab ab ab
*HyS0051.1300878 D2.15 a a a a a ab ab ab a a ab a ab ab a a a a a ab a ab ab a a a a ab ab a ab ab a a a ab ab ab a ab ab a ab a a a a a a a ab ab ab ab a ab ab a ab a a a ab ab a ab ab ab ab a ab a a ab ab a ab a ab a a a ab a a ab a ab ab ab
*HyS0051.1311643 D2.15 a a a a a ab ab ab a a ab a ab ab a a a a a ab a ab ab a a a a ab ab a ab ab a a a ab ab ab a ab ab a ab a a a a a a a ab ab ab ab a ab ab a ab a a a ab ab a ab ab ab ab a ab a a ab ab a ab a ab a a a ab a a ab a ab ab ab
*HyS0051.1317356 D2.15 a a a a a ab ab ab a a ab a ab ab a a a a a ab a ab ab a a a a ab ab a ab ab a a a ab ab ab a ab ab a ab a a a a a a a ab ab ab ab a ab ab a ab a a a ab ab a ab ab ab ab a ab a a ab ab a ab a ab a a a ab a a ab a ab ab ab
*HyS0051.1326129 D2.15 a a a a a ab ab ab a a ab a ab ab a a a a a ab a ab ab a a a a ab ab a ab ab a a a ab ab ab a ab ab a ab a a a a a a a ab ab ab ab a ab ab a ab a a a ab ab a ab ab ab ab a ab a a ab ab a ab a ab a a a ab a a ab a ab ab ab
*HyS0051.1332542 D2.15 a a a a a ab ab ab a a ab a ab ab a a a a a ab a ab ab a a a a ab ab a ab ab a a a ab ab ab a ab ab a ab a a a a a a a ab ab ab ab a ab ab a ab a a a ab ab a ab ab ab ab a ab a a ab ab a ab a ab a a a ab a a ab a ab ab ab
*HyS0051.1338673 D2.15 a a a a a ab ab ab a a ab a ab ab a a a a a ab a ab ab a a a a ab ab a ab ab a a a ab ab ab a ab ab a ab a a a a a a a ab ab ab ab a ab ab a ab a a a ab ab a ab ab ab ab a ab a a ab ab a ab a ab a a a ab a a ab a ab ab ab
*HyS0051.1343925 D2.15 a a a a a ab ab ab a a ab a ab ab a a a a a ab a ab ab a a a a ab ab a ab ab a a a ab ab ab a ab ab a ab a a a a a a a ab ab ab ab a ab ab a ab a a a ab ab a ab ab ab ab a ab a a ab ab a ab a ab a a a ab a a ab a ab ab ab
*HyS0051.1350043 D2.15 a a a a a ab ab ab a a ab a ab ab a a a a a ab a ab ab a a a a ab ab a ab ab a a a ab ab ab a ab ab a ab a a a a a a a ab ab ab ab a ab ab a ab a a a ab ab a ab ab ab ab a ab a a ab ab a ab a ab a a a ab a a ab a ab ab ab
*HyS0051.1355443 D2.15 a a a a a ab ab ab a a ab a ab ab a a a a a ab a ab ab a a a a ab ab a ab ab a a a ab ab ab a ab ab a ab a a a a a a a ab ab ab ab a ab ab a ab a a a ab ab a ab ab ab ab a ab a a ab ab a ab a ab a a a ab a a ab a ab ab ab
*HyS0051.1360825 D2.15 a a a a a ab ab ab a a ab a ab ab a a a a a ab a ab ab a a a a ab ab a ab ab a a a ab ab ab a ab ab a ab a a a a a a a ab ab ab ab a ab ab a ab a a a ab ab a ab ab ab ab a ab a a ab ab a ab a ab a a a ab a a ab a ab ab ab
*HyS0051.1366505 D2.15 a a a a a ab ab ab a a ab a ab ab a a a a a ab a ab ab a a a a ab ab a ab ab a a a ab ab ab a ab ab a ab a a a a a a a ab ab ab ab a ab ab a ab a a a ab ab a ab ab ab ab a ab a a ab ab a ab a ab a a a ab a a ab a ab ab ab
*HyS0051.1375888 D2.15 a a a a a ab ab ab a a ab a ab ab a a a a a ab a ab ab a a a a ab ab a ab ab a a a ab ab ab a ab ab a ab a a a a a a a ab ab ab ab a ab ab a ab a a a ab ab a ab ab ab ab a ab a a ab ab a ab a ab a a a ab a a ab a ab ab ab
*HyS0051.1382391 D2.15 a a a a a ab ab ab a a ab a ab ab a a a a a ab a ab ab a a a a ab ab a ab ab a a a ab ab ab a ab ab a ab a a a a a a a ab ab ab ab a ab ab a ab a a a ab ab a ab ab ab ab a ab a a ab ab a ab a ab a a a ab a a ab a ab ab ab
*HyS0051.1387418 D2.15 a a a a a ab ab ab a a ab a ab ab a a a a a ab a ab ab a a a a ab ab a ab ab a a a ab ab ab a ab ab a ab a a a a a a a ab ab ab ab a ab ab a ab a a a ab ab a ab ab ab ab a ab a a ab ab a ab a ab a a a ab a a ab a ab ab ab
*HyS0051.1395288 D2.15 a a a a a ab ab ab a a ab a ab ab a a a a a ab a ab ab a a a a ab ab a ab ab a a a ab ab ab a ab ab a ab a a a a a a a ab ab ab ab a ab ab a ab a a a ab ab a ab ab ab ab a ab a a ab ab a ab a ab a a a ab a a ab a ab ab ab
*HyS0051.1401071 D2.15 a a a a a ab ab ab a a ab a ab ab a a a a a ab a ab ab a a a a ab ab a ab ab a a a ab ab ab a ab ab a ab a a a a a a a ab ab ab ab a ab ab a ab a a a ab ab a ab ab ab ab a ab a a ab ab a ab a ab a a a ab a a ab a ab ab ab
*HyS0051.1406731 D2.15 a a a a a ab ab ab a a ab a ab ab a a a a a ab a ab ab a a a a ab ab a ab ab a a a ab ab ab a ab ab a ab a a a a a a a ab ab ab ab a ab ab a ab a a a ab ab a ab ab ab ab a ab a a ab - a a a ab a a a ab a a ab a ab ab ab
*HyS0051.1416093 D2.15 a a a a a ab ab ab a a ab a ab ab a a a a a ab a ab ab a a a a ab ab a ab ab a a a ab ab ab a ab ab a ab a a a a a a a ab ab ab ab a ab ab a ab a a a ab ab a ab ab ab ab a ab a a ab ab a ab a ab a a a ab a a ab a ab ab ab
*HyS0051.1421288 D2.15 a a a a a ab ab ab a a ab a ab ab a a a a a ab a ab ab a a a a ab ab a ab ab a a a ab ab ab a ab ab a ab a a a a a a a ab ab ab ab a ab ab a ab a a a ab ab a ab ab ab ab a ab a a ab ab a ab a ab a a a ab a a ab a ab ab ab
*HyS0051.1426290 D2.15 a a a a a ab ab ab a a ab a ab ab a a a a a ab a ab ab a a a a ab ab a ab ab a a a ab ab ab a ab ab a ab a a a a a a a ab ab ab ab a ab ab a ab a a a ab ab a ab ab ab ab a ab a a ab ab a ab a ab a a a ab a a ab a ab ab ab
*HyS0051.1433004 D2.15 a a a a a ab ab ab a a ab a ab ab a a a a a ab a ab ab a a a a ab ab a ab ab a a a ab ab ab a ab ab a ab a a a a a a a ab ab ab ab a ab ab a ab a a a ab ab a ab ab ab ab a ab a a ab ab a ab a ab a a a ab a a ab a ab ab ab
*HyS0051.1439631 D2.15 a a a a a ab ab ab a a ab a ab ab a a a a a ab a ab ab a a a a ab ab a ab ab a a a ab ab ab a ab ab a ab a a a a a a a ab ab ab ab a ab ab a ab a a a ab ab a ab ab ab ab a ab a a ab ab a ab a ab a a a ab a a ab a ab ab ab
*HyS0051.1446187 D2.15 a a a a a ab ab ab a a ab a ab ab a a a a a ab a ab ab a a a a ab ab a ab ab a a a ab ab ab a ab ab a ab a a a a a a a ab ab ab ab a ab ab a ab a a a ab ab a ab ab ab ab a ab a a ab ab a ab a ab a a a ab a a ab a ab ab ab
*HyS0051.1451209 D2.15 a a a a a ab ab ab a a ab a ab ab a a a a a ab a ab ab a a a a ab ab a ab ab a a a ab ab ab a ab ab a ab a a a a a a a ab ab ab ab a ab ab a ab a a a ab ab a ab ab ab ab a ab a a ab ab a ab a ab a a a ab a a ab a ab ab ab
*HyS0051.1507468 D2.15 a a a a a ab ab ab a a ab a ab ab a a a a a ab a ab ab a a a a ab ab a ab ab a a a ab ab ab a ab ab a ab a a a a a a a ab ab ab ab a ab ab a ab a a a ab ab a ab ab ab ab a ab a a ab ab a ab a ab a a a ab a a ab a ab ab ab
*HyS0051.1512915 D2.15 a a a a a ab ab ab a a ab a ab ab a a a a a ab a ab ab a a a a ab ab a ab ab a a a ab ab ab a ab ab a ab a a a a a a a ab ab ab ab a ab ab a ab a a a ab ab a ab ab ab ab a ab a a ab ab a ab a ab a a a ab a a ab a ab ab ab
*HyS0051.1532744 D2.15 a a a a a ab ab ab a a ab a ab ab a a a a a ab a ab ab a a a a ab ab a ab ab a a a ab ab ab a ab ab a ab a a a a a a a ab ab ab ab a ab ab a ab a a a ab ab a ab ab ab ab a ab a a ab ab a ab a ab a a a ab a a ab a ab ab ab
*HyS0051.1541524 D2.15 a a a a a ab ab ab a a ab a ab ab a a a a a ab a ab ab a a a a ab ab a ab ab a a a ab ab ab a ab ab a ab a a a a a a a ab ab ab ab a ab ab a ab a a a ab ab a ab ab ab ab a ab a a ab ab a ab a ab a a a ab a a ab a ab ab ab
*HyS0051.1546862 D2.15 a a a a a ab ab ab a a ab a ab ab a a a a a ab a ab ab a a a a ab ab a ab ab a a a ab ab ab a ab ab a ab a a a a a a a ab ab ab ab a ab ab a ab a a a ab ab a ab ab ab ab a ab a a ab ab a ab a ab a a a ab a a ab a ab ab ab
*HyS0051.1553429 D2.15 a a a a a ab ab ab a a ab a ab ab a a a a a ab a ab ab a a a a ab ab a ab ab a a a ab ab ab a ab ab a ab a a a a a a a ab ab ab ab a ab ab a ab a a a ab ab a ab ab ab ab a ab a a ab ab a ab a ab a a a ab a a ab a ab ab ab
*HyS0051.1575038 D2.15 a a a a a ab ab ab a a ab a ab ab a a a a a ab a ab ab a a a a ab ab a ab ab a a a ab ab ab a ab ab a ab a a a a a a a ab ab ab ab a ab ab a ab a a a ab ab a ab ab ab ab a ab a a ab ab a ab a ab a a a ab a a ab a ab ab ab
*HyS0051.1626303 D2.15 a a a a a ab ab ab a a ab a ab ab a a a a a ab a ab ab a a a a ab ab a ab ab a a a ab ab ab a ab ab a ab a a a a a a a ab ab ab ab a ab ab a ab a a a ab ab a ab ab ab ab a ab a a ab ab a ab a ab a a a ab a a ab a ab ab ab
*HyS0051.1643880 D2.15 a a a a a ab ab ab a a ab a ab ab a a a a a ab a ab ab a a a a ab ab a ab ab a a a ab ab ab a ab ab a ab a a a a a a a ab ab ab ab a ab ab a ab a a a ab ab a ab ab ab ab a ab a a ab ab a ab a ab a a a ab a a ab a ab ab ab
*HyS0051.1649233 D2.15 a a a a a ab ab ab a a ab a ab ab a a a a a ab a ab ab a a a a ab ab a ab ab a a a ab ab ab a ab ab a ab a a a a a a a ab ab ab ab a ab ab a ab a a a ab ab a ab ab ab ab a ab a a ab ab a ab a ab a a a ab a a ab a ab ab ab
*HyS0051.1671152 D2.15 a a a a a ab ab ab a a ab a ab ab a a a a a ab a ab ab a a a a ab ab a ab ab a a a ab ab ab a ab ab a ab a a a a a a a ab ab ab ab a ab ab a ab a a a ab ab a ab ab ab ab a ab a a ab ab a ab a ab a a a ab a a ab a ab ab ab
*HyS0051.1684650 D2.15 a a a a a ab ab ab a a ab a ab ab a a a a a ab a ab ab a a a a ab ab a ab ab a a a ab ab ab a ab ab a ab a a a a a a a ab ab ab ab a ab ab a ab a a a ab ab a ab ab ab ab a ab a a ab ab a ab a ab a a a ab a a ab a ab ab ab
*HyS0051.1690678 D2.15 a a a a a ab ab ab a a ab a ab ab a a a a a ab a ab ab a a a a ab ab a ab ab a a a ab ab ab a ab ab a ab a a a a a a a ab ab ab ab a ab ab a ab a a a ab ab a ab ab ab ab a ab a a ab ab a ab a ab a a a ab a a ab a ab ab ab
*HyS0051.1695773 D2.15 a a a a a ab ab ab a a ab a ab ab a a a a a ab a ab ab a a a a ab ab a ab ab a a a ab ab ab a ab ab a ab a a a a a a a ab ab ab ab a ab ab a ab a a a ab ab a ab ab ab ab a ab a a ab ab a ab a ab a a a ab a a ab a ab ab ab
*HyS0051.1701119 D2.15 a a a a a ab ab ab a a ab a ab ab a a a a a ab a ab ab a a a a ab ab a ab ab a a a ab ab ab a ab ab a ab a a a a a a a ab ab ab ab a ab ab a ab a a a ab ab a ab ab ab ab a ab a a ab ab a ab a ab a a a ab a a ab a ab ab ab
*HyS0051.1709261 D2.15 a a a a a ab ab ab a a ab a ab ab a a a a a ab a ab ab a a a a ab ab a ab ab a a a ab ab ab a ab ab a ab a a a a a a a ab ab ab ab a ab ab a ab a a a ab ab a ab ab ab ab a ab a a ab ab a ab a ab a a a ab a a ab a ab ab ab
*HyS0051.1717151 D2.15 a a a a a ab ab ab a a ab a ab ab a a a a a ab a ab ab a a a a ab ab a ab ab a a a ab ab ab a ab ab a ab a a a a a a a ab ab ab ab a ab ab a ab a a a ab ab a ab ab ab ab a ab a a ab ab a ab a ab a a a ab a a ab a ab ab ab
*HyS0051.1722467 D2.15 a a a a a ab ab ab a a ab a ab ab a a a a a ab a ab ab a a a a ab ab a ab ab a a a ab ab ab a ab ab a ab a a a a a a a ab ab ab ab a ab ab a ab a a a ab ab a ab ab ab ab a ab a a ab ab a ab a ab a a a ab a a ab a ab ab ab
*HyS0051.1727620 D2.15 a a a a a ab ab ab a a ab a ab ab a a a a a ab a ab ab a a a a ab ab a ab ab a a a ab ab ab a ab ab a ab a a a a a a a ab ab ab ab a ab ab a ab a a a ab ab a ab ab ab ab a ab a a ab ab a ab a ab a a a ab a a ab a ab ab ab
*HyS0051.1733705 D2.15 a a a a a ab ab ab a a ab a ab ab a a a a a ab a ab ab a a a a ab ab a ab ab a a a ab ab ab a ab ab a ab a a a a a a a ab ab ab ab a ab ab a ab a a a ab ab a ab ab ab ab a ab a a ab ab a ab a ab a a a ab a a ab a ab ab ab
*HyS0051.1742678 D2.15 a a a a a ab ab ab a a ab a ab ab a a a a a ab a ab ab a a a a ab ab a ab ab a a a ab ab ab a ab ab a ab a a a a a a a ab ab ab ab a ab ab a ab a a a ab ab a ab ab ab ab a ab a a ab ab a ab a ab a a a ab a a ab a ab ab ab
*HyS0051.1747807 D2.15 a a a a a ab ab ab a a ab a ab ab a a a a a ab a ab ab a a a a ab ab a ab ab a a a ab ab ab a ab ab a ab a a a a a a a ab ab ab ab a ab ab a ab a a a ab ab a ab ab ab ab a ab a a ab ab a ab a ab a a a ab a a ab a ab ab ab
*HyS0051.1756042 D2.15 a a a a a ab ab ab a a ab a ab ab a a a a a ab a ab ab a a a a ab ab a ab ab a a a ab ab ab a ab ab a ab a a a a a a a ab ab ab ab a ab ab a ab a a a ab ab a ab ab ab ab a ab a a ab ab a ab a ab a a a ab a a ab a ab ab ab
*HyS0051.1762111 D2.15 a a a a a ab ab ab a a ab a ab ab a a a a a ab a ab ab a a a a ab ab a ab ab a a a ab ab ab a ab ab a ab a a a a a a a ab ab ab ab a ab ab a ab a a a ab ab a ab ab ab ab a ab a a ab ab a ab a ab a a a ab a a ab a ab ab ab
*HyS0051.1775234 D2.15 a a a a a ab ab ab a a ab a ab ab a a a a a ab a ab ab a a a a ab ab a ab ab a a a ab ab ab a ab ab a ab a a a a a a a ab ab ab ab a ab ab a ab a a a ab ab a ab ab ab ab a ab a a ab ab a ab a ab a a a ab a a ab a ab ab ab
*HyS0051.1780702 D2.15 a a a a a ab ab ab a a ab a ab ab a a a a a ab a ab ab a a a a ab ab a ab ab a a a ab ab ab a ab ab a ab a a a a a a a ab ab ab ab a ab ab a ab a a a ab ab a ab ab ab ab a ab a a ab ab a a a ab a a a ab a a ab a ab ab ab
*HyS0051.1790945 D2.15 a a a a a ab ab ab a a ab a ab ab a a a a a ab a ab ab a a a a ab ab a ab ab a a a ab ab ab a ab ab a ab a a a a a a a ab ab ab ab a ab ab a ab a a a ab ab a ab ab ab ab a ab a a ab ab a ab a ab a a a ab a a ab a ab ab ab
*HyS0051.1796409 D2.15 a a a a a ab ab ab a a ab a ab ab a a a a a ab a ab ab a a a a ab ab a ab ab a a a ab ab ab a ab ab a ab a a a a a a a ab ab ab ab a ab ab a ab a a a ab ab a ab ab ab ab a ab a a ab ab a ab a ab a a a ab a a ab a ab ab ab
*HyS0051.1801951 D2.15 a a a a a ab ab ab a a ab a ab ab a a a a a ab a ab ab a a a a ab ab a ab ab a a a ab ab ab a ab ab a ab a a a a a a a ab ab ab ab a ab ab a ab a a a ab ab a ab ab ab ab a ab a a ab ab a ab a ab a a a ab a a ab a ab ab ab
*HyS0051.1807136 D2.15 a a a a a ab ab ab a a ab a ab ab a a a a a ab a ab ab a a a a ab ab a ab ab a a a ab ab ab a ab ab a ab a a a a a a a ab ab ab ab a ab ab a ab a a a ab ab a ab ab ab ab a ab a a ab ab a ab a ab a a a ab a a ab a ab ab ab
*HyS0051.1825617 D2.15 a a a a a ab ab ab a a ab a ab ab a a a a a ab a ab ab a a a a ab ab a ab ab a a a ab ab ab a ab ab a ab a a a a a a a ab ab ab ab a ab ab a ab a a a ab ab a ab ab ab ab a ab a a ab ab a ab a ab a a a ab a a ab a ab ab ab
*HyS0051.1831289 D2.15 a a a a a ab ab ab a a ab a ab ab a a a a a ab a ab ab a a a a ab ab a ab ab a a a ab ab ab a ab ab a ab a a a a a a a ab ab ab ab a ab ab a ab a a a ab ab a ab ab ab ab a ab a a ab ab a ab a ab a a a ab a a ab a ab ab ab
*HyS0051.1836951 D2.15 a a a a a ab ab ab a a ab a ab ab a a a a a ab a ab ab a a a a ab ab a ab ab a a a ab ab ab a ab ab a ab a a a a a a a ab ab ab ab a ab ab a ab a a a ab ab a ab ab ab ab a ab a a ab ab a ab a ab a a a ab a a ab a ab ab ab
*HyS0051.1936771 D2.15 a a a a a ab ab ab a a ab a ab ab a a a a a ab a ab ab a a a a ab ab a ab ab a a a ab ab ab a ab ab a ab a a a a a a a ab ab ab ab a ab ab a ab a a a ab ab a ab ab ab ab a ab a a ab ab a ab a ab a a a ab a a ab a ab ab ab
*HyS0051.1941996 D2.15 a a a a a ab ab ab a a ab a ab ab a a a a a ab a ab ab a a a a ab ab a ab ab a a a ab ab ab a ab ab a ab a a a a a a a ab ab ab ab a ab ab a ab a a a ab ab a ab ab ab ab a ab a a ab ab a ab a ab a a a ab a a ab a ab ab ab
*HyS0051.1947292 D2.15 a a a a a ab ab ab a a ab a ab ab a a a a a ab a ab ab a a a a ab ab a ab ab a a a ab ab ab a ab ab a ab a a a a a a a ab ab ab ab a ab ab a ab a a a ab ab a ab ab ab ab a ab a a ab ab a ab a ab a a a ab a a ab a ab ab ab
*HyS0051.1952572 D2.15 a a a a a ab ab ab a a ab a ab ab a a a a a ab a ab ab a a a a ab ab a ab ab a a a ab ab ab a ab ab a ab a a a a a a a ab ab ab ab a ab ab a ab a a a ab ab a ab ab ab ab a ab a a ab ab a ab a ab a a a ab a a ab a ab ab ab
*HyS0051.1957683 D2.15 a a a a a ab ab ab a a ab a ab ab a a a a a ab a ab ab a a a a ab ab a ab ab a a a ab ab ab a ab ab a ab a a a a a a a ab ab ab ab a ab ab a ab a a a ab ab a ab ab ab ab a ab a a ab ab a ab a ab a a a ab a a ab a ab ab ab
*HyS0051.1962710 D2.15 a a a a a ab ab ab a a ab a ab ab a a a a a ab a ab ab a a a a ab ab a ab ab a a a ab ab ab a ab ab a ab a a a a a a a ab ab ab ab a ab ab a ab a a a ab ab a ab ab ab ab a ab a a ab ab a ab a ab a a a ab a a ab a ab ab ab
*HyS0051.1968663 D2.15 a a a a a ab ab ab a a ab a ab ab a a a a a ab a ab ab a a a a ab ab a ab ab a a a ab ab ab a ab ab a ab a a a a a a a ab ab ab ab a ab ab a ab a a a ab ab a ab ab ab ab a ab a a ab ab a ab a ab a a a ab a a ab a ab ab ab
*HyS0051.1973748 D2.15 a a a a a ab ab ab a a ab a ab ab a a a a a ab a ab ab a a a a ab ab a ab ab a a a ab ab ab a ab ab a ab a a a a a a a ab ab ab ab a ab ab a ab a a a ab ab a ab ab ab ab a ab a a ab ab a ab a ab a a a ab a a ab a ab ab ab
*HyS0051.1978878 D2.15 a a a a a ab ab ab a a ab a ab ab a a a a a ab a ab ab a a a a ab ab a ab ab a a a ab ab ab a ab ab a ab a a a a a a a ab ab ab ab a ab ab a ab a a a ab ab a ab ab ab ab a ab a a ab ab a ab a ab a a a ab a a ab a ab ab ab
*HyS0051.1985278 D2.15 a a a a a ab ab ab a a ab a ab ab a a a a a ab a ab ab a a a a ab ab a ab ab a a a ab ab ab a ab ab a ab a a a a a a a ab ab ab ab a ab ab a ab a a a ab ab a ab ab ab ab a ab a a ab ab a ab a ab a a a ab a a ab a ab ab ab
*HyS0051.1990628 D2.15 a a a a a ab ab ab a a ab a ab ab a a a a a ab a ab ab a a a a ab ab a ab ab a a a ab ab ab a ab ab a ab a a a a a a a ab ab ab ab a ab ab a ab a a a ab ab a ab ab ab ab a ab a a ab ab a ab a ab a a a ab a a ab a ab ab ab
*HyS0051.1995662 D2.15 a a a a a ab ab ab a a ab a ab ab a a a a a ab a ab ab a a a a ab ab a ab ab a a a ab ab ab a ab ab a ab a a a a a a a ab ab ab ab a ab ab a ab a a a ab ab a ab ab ab ab a ab a a ab ab a ab a ab a a a ab a a ab a ab ab ab
*HyS0051.2000679 D2.15 a a a a a ab ab ab a a ab a ab ab a a a a a ab a ab ab a a a a ab ab a ab ab a a a ab ab ab a ab ab a ab a a a a a a a ab ab ab ab a ab ab a ab a a a ab ab a ab ab ab ab a ab a a ab ab a ab a ab a a a ab a a ab a ab ab ab
*HyS0051.2007334 D2.15 a a a a a ab ab ab a a ab a ab ab a a a a a ab a ab ab a a a a ab ab a ab ab a a a ab ab ab a ab ab a ab a a a a a a a ab ab ab ab a ab ab a ab a a a ab ab a ab ab ab ab a ab a a ab ab a ab a ab a a a ab a a ab a ab ab ab
*HyS0051.2030706 D2.15 a a a a a ab ab ab a a ab a ab ab a a a a a ab a ab ab a a a a ab ab a ab ab a a a ab ab ab a ab ab a ab a a a a a a a ab ab ab ab a ab ab a ab a a a ab ab a ab ab ab ab a ab a a ab ab a ab a ab a a a ab a a ab a ab ab ab
*HyS0051.2036240 D2.15 a a a a a ab ab ab a a ab a ab ab a a a a a ab a ab ab a a a a ab a a ab ab a a a ab ab ab a ab ab a ab a a a a a a a ab ab ab ab a ab ab a ab a a a ab ab a ab ab ab ab a ab a a ab ab a ab a ab a a a ab a a ab a ab ab ab
*HyS0051.2041337 D2.15 a a a a a ab ab ab a a ab a ab ab a a a a a ab a ab ab a a a a ab a a ab ab a a a ab ab ab a ab ab a ab a a a a a a a ab ab ab ab a ab ab a ab a a a ab ab a ab ab ab ab a ab a a ab ab a ab a ab a a a ab a a ab a ab ab ab
*HyS0052.116025 D2.15 a a ab a a a a a a a a ab ab a a ab ab a a a a ab a ab a a a ab ab ab a ab ab a ab a ab a a a ab a a a ab ab ab ab a a ab ab a a a ab a a ab a ab ab a a a a ab a ab a a ab a a ab a a ab a ab ab ab ab ab ab a ab ab ab ab
*HyS0052.158884 D2.15 a a ab a a a a a a a a ab ab a a ab ab a a a a ab a ab a a a ab ab ab a ab ab a ab a ab a a a ab a a a ab ab ab ab a a ab ab a a a ab a a ab a ab ab a a a a ab a ab a a ab a a ab a a ab a ab ab ab ab ab ab a ab ab ab ab
*HyS0052.164633 D2.15 a a ab a a a a a a a a ab ab a a ab ab a a a a ab a ab a a a ab ab ab a ab ab a ab a ab a a a ab a a a ab ab ab ab a a ab ab a a a ab a a ab a ab ab a a a a ab a ab a a ab a a ab a a ab a ab ab ab ab ab ab a ab ab ab ab
*HyS0052.181585 D2.15 a a ab a a a a a a a a ab ab a a ab ab a a a a ab a ab a a a ab ab ab a ab ab a ab a ab a a a ab a a a ab ab ab ab a a ab ab a a a ab a a ab a ab ab a a a a ab a ab a a ab a a ab a a ab a ab ab ab ab ab ab a ab ab ab ab
*HyS0052.217419 D2.15 a a ab a a a a a a a a ab ab a a ab ab a a a a ab a ab a a a ab ab ab a ab ab a ab a ab a a a ab a a a ab ab ab ab a a ab ab a a a ab a a ab a ab ab a a a a ab a ab a a ab a a ab a a ab a ab ab ab ab ab ab a ab ab ab ab
*HyS0052.225518 D2.15 a a ab a a a a a a a a ab ab a a ab ab a a a a ab a ab a a a ab ab ab a ab ab a ab a ab a a a ab a a a ab ab ab ab a a ab ab a a a ab a a ab a ab ab a a a a ab a ab a a ab a a ab a a ab a ab ab ab ab ab ab a ab ab ab ab
*HyS0052.251847 D2.15 a a ab a a a a a a a a ab ab a a ab ab a a a a ab a ab a a a ab ab ab a ab ab a ab a ab a a a ab a a a ab ab ab ab a a ab ab a a a ab a a ab a ab ab a a a a ab a ab a a ab a a ab a a ab a ab ab ab ab ab ab a ab ab ab ab
*HyS0052.279989 D2.15 ab ab a ab ab ab ab ab a ab ab a a ab ab a a ab ab ab ab a ab a ab ab ab a a a ab a a ab a ab a ab ab ab a ab ab ab a a a a ab ab a a ab ab ab a ab ab a ab a a ab ab ab ab a ab a ab ab a ab ab a ab ab a ab a a a a a a ab a a a a
*HyS0052.285591 D2.15 ab ab a ab ab ab ab ab a ab ab a a ab ab a a ab ab ab ab a ab a ab ab ab a a a ab a a ab a ab a ab ab ab a ab ab ab a a a a ab ab a a ab ab ab a ab ab a ab a a ab ab ab ab a ab a ab ab a ab ab a ab ab a ab a a a a a a ab a a a a
*HyS0052.291185 D2.15 ab ab a ab ab ab ab ab a ab ab a a ab ab a a ab ab ab ab a ab a ab ab ab a a a ab a a ab a ab a ab ab ab a ab ab ab a a a a ab ab a a ab ab ab a ab ab a ab a a ab ab ab ab a ab a ab ab a ab ab a ab ab a ab a a a a a a ab a a a a
*HyS0052.296562 D2.15 ab ab a ab ab ab ab ab a ab ab a a ab ab a a ab ab ab ab a ab a ab ab ab a a a ab a a ab a ab a ab ab ab a ab ab ab a a a a ab ab a a ab ab ab a ab ab a ab a a ab ab ab ab a ab a ab ab a ab ab a ab ab a ab a a a a a a ab a a a a
*HyS0052.342235 D2.15 ab ab a ab ab ab ab ab a ab ab a a ab ab a a ab ab ab ab a ab a ab ab ab a a a ab a a ab a ab a ab ab ab a ab ab ab a a a a ab ab a a ab ab ab a ab ab a ab a a ab ab ab ab a ab a ab ab a ab ab a ab ab a ab a a a a a a ab a a a a
*HyS0052.348524 D2.15 ab ab a ab ab ab ab ab a ab ab a a ab ab a a ab ab ab ab a ab a ab ab ab a a a ab a a ab a ab a ab ab ab a ab ab ab a a a a ab ab a a ab ab ab a ab ab a ab a a ab ab ab ab a ab a ab ab a ab ab a ab ab a ab a a a a a a ab a a a a
*HyS0052.355240 D2.15 a a ab a a a a a ab a a ab ab a a ab ab a a a a ab a ab a a a ab ab ab a ab ab a ab a ab a a a ab a a a ab ab ab ab a a ab ab a a a ab a a ab a ab ab a a a a ab a ab a a ab a a ab a a ab a ab ab ab ab ab ab a ab ab ab ab
*HyS0052.361897 D2.15 a a ab a a a a a ab a a ab ab a a ab ab a a a a ab a ab a a a ab ab ab a ab ab a ab a ab a a a ab a a a ab ab ab ab a a ab ab a a a ab a a ab a ab ab a a a a ab a ab a a ab a a ab a a ab a ab ab ab ab ab ab a ab ab ab ab
*HyS0052.366979 D2.15 ab ab a ab ab ab ab ab a ab ab a a ab ab a a ab ab ab ab a ab a ab ab ab a a a ab a a ab a ab a ab ab ab a ab ab ab a a a a ab ab a a ab ab ab a ab ab a ab a a ab ab ab ab a ab a ab ab a ab ab a ab ab a ab a a a a a a ab a a a a
*HyS0052.371986 D2.15 a a ab a a a a a ab a a ab ab a a ab ab a a - a ab a ab a a a ab ab ab a ab ab a ab a ab a a a ab a a a ab ab ab ab a a ab ab a a a ab a a ab a ab ab a a a a ab a ab a a ab a a ab a a ab a ab ab ab ab ab ab - ab ab ab ab
*HyS0052.377109 D2.15 ab ab a ab ab ab ab ab a ab ab a a ab ab a a ab ab ab ab a ab a ab ab ab a a a ab a a ab a ab a ab ab ab a ab ab ab a a a a ab ab a a ab ab ab a ab ab a ab a a ab ab ab ab a ab a ab ab a ab ab a ab ab a ab a a a a a a ab a a a a
*HyS0052.382159 D2.15 ab ab a ab ab ab ab ab a ab ab a a ab ab a a ab ab ab ab a ab a ab ab ab a a a ab a a ab a ab a ab ab ab a ab ab ab a a a a ab ab a a ab ab ab a ab ab a ab a a ab ab ab ab a ab a ab ab a ab ab a ab ab a ab a a a a a a ab a a a a
*HyS0052.390844 D2.15 a a ab a a a a a ab a a ab ab a a ab ab a a a a ab a ab a a a ab ab ab a ab ab a ab a ab a a a ab a a a ab ab ab ab a a ab ab a a a ab a a ab a ab ab a a a a ab a ab a a ab a a ab a a ab a ab ab ab ab ab ab a ab ab ab ab
*HyS0052.396104 D2.15 a a ab a a a a a ab a a ab ab a a ab ab a a a a ab a ab a a a ab ab ab a ab ab a ab a ab a a a ab a a a ab ab ab ab a a ab ab a a a ab a a ab a ab ab a a a a ab a ab a a ab a a ab a a ab a ab ab ab ab ab ab a ab ab ab ab
*HyS0052.401461 D2.15 a a ab a a a a a ab a a ab ab a a ab ab a a a a ab a ab a a a ab ab ab a ab ab a ab a ab a a a ab a a a ab ab ab ab a a ab ab a a a ab a a ab a ab ab a a a a ab a ab a a ab a a ab a a ab a ab ab ab ab ab ab a ab ab ab ab
*HyS0052.413166 D2.15 ab ab a ab ab ab ab ab a ab ab a a ab ab a a ab ab ab ab a ab a ab ab ab a a a ab a a ab a ab a ab ab ab a ab ab ab a a a a ab ab a a ab ab ab a ab ab a ab a a ab ab ab ab a ab a ab ab a ab ab a ab ab a ab a a a a a a ab a a a a
*HyS0052.418244 D2.15 ab ab a ab ab ab ab ab a ab ab a a ab ab a a ab ab ab ab a ab a ab ab ab a a a ab a a ab a ab a ab ab ab a ab ab ab a a a a ab ab a a ab ab ab a ab ab a ab a a ab ab ab ab a ab a ab ab a ab ab a ab ab a ab a a a a a a ab a a a a
*HyS0052.423554 D2.15 a a ab a a a a a ab a a ab ab a a ab ab a a a a ab a ab a a a ab ab ab a ab ab a ab a ab a a a ab a a a ab ab ab ab a a ab ab a a a ab a a ab a ab ab a a a a ab a ab a a ab a a ab a a ab a ab ab ab ab ab ab a ab ab ab ab
*HyS0052.429055 D2.15 ab ab a ab ab ab ab ab a ab ab a a ab ab a a ab ab ab ab a ab a ab ab ab a a a ab a a ab a ab a ab ab ab a ab ab ab a a a a ab ab a a ab ab ab a ab ab a ab a a ab ab ab ab a ab a ab ab a ab ab a ab ab a ab a a a a a a ab a a a a
*HyS0052.434292 D2.15 a a ab a a a a a ab a a ab ab a a ab ab a a a a ab a ab a a a ab ab ab a ab ab a ab a ab a a a ab a a a ab ab ab ab a a ab ab a a a ab a a ab a ab ab a a a a ab a ab a a ab a a ab a a ab a ab ab ab ab ab ab a ab ab ab ab
*HyS0052.439668 D2.15 a a ab a a a a a ab a a ab ab a a ab ab a a a a ab a ab a a a ab ab ab a ab ab a ab a ab a a a ab a a a ab ab ab ab a a ab ab a a a ab a a ab a ab ab a a a a ab a ab a a ab a a ab a a ab a ab ab ab ab ab ab a ab ab ab ab
*HyS0052.445007 D2.15 ab ab a ab ab ab ab ab a ab ab a a ab ab a a ab ab ab ab a ab a ab ab ab a a a ab a a ab a ab a ab ab ab a ab ab ab a a a a ab ab a a ab ab ab a ab ab a ab a a ab ab ab ab a ab a ab ab a ab ab a ab ab a ab a a a a a a ab a a a a
*HyS0052.450261 D2.15 ab ab a ab ab ab ab ab a ab ab a a ab ab a a ab ab ab ab a ab a ab ab ab a a a ab a a ab a ab a ab ab ab a ab ab ab a a a a ab ab a a ab ab ab a ab ab a ab a a ab ab ab ab a ab a ab ab a ab ab a ab ab a ab a a a a a a ab a a a a
*HyS0052.457247 D2.15 ab ab a ab ab ab ab ab a ab ab a a ab ab a a ab ab ab ab a ab a ab ab ab a a a ab a a ab a ab a ab ab ab a ab ab ab a a a a ab ab a a ab ab ab a ab ab a ab a a ab ab ab ab a ab a ab ab a ab ab a ab ab a ab a a a a a a ab a a a a
*HyS0052.468111 D2.15 ab ab a ab ab ab ab ab a ab ab a a ab ab a a ab ab ab ab a ab a ab ab ab a a a ab a a ab a ab a ab ab ab a ab ab ab a a a a ab ab a a ab ab ab a ab ab a ab a a ab ab ab ab a ab a ab ab a ab ab a ab ab a ab a a a a a a ab a a a a
*HyS0052.493476 D2.15 a a ab a a a a a ab a a ab ab a a ab ab a a a a ab a ab a a a ab ab ab a ab ab a ab a ab a a a ab a a a ab ab ab ab a a ab ab a a a ab a a ab a ab ab a a a a ab a ab a a ab a a ab a a ab a ab ab ab ab ab ab a ab ab ab ab
*HyS0052.500169 D2.15 ab ab a ab ab ab ab ab a ab ab a a ab ab a a ab ab ab ab a ab a ab ab ab a a a ab a a ab a ab a ab ab ab a ab ab ab a a a a ab ab a a ab ab ab a ab ab a ab a a ab ab ab ab a ab a ab ab a ab ab a ab ab a ab a a a a a a ab a a a a
*HyS0052.512038 D2.15 a a ab a a a a a ab a a ab ab a a ab ab a a a a ab a ab a a a ab ab ab a ab ab a ab a ab a a a ab a a a ab ab ab ab a a ab ab a a a ab a a ab a ab ab a a a a ab a ab a a ab a a ab a a ab a ab ab ab ab ab ab a ab ab ab ab
*HyS0052.518916 D2.15 a a ab a a a a a ab a a ab ab a a ab ab a a a a ab a ab a a a ab ab ab a ab ab a ab a ab a a a ab a a a ab ab ab ab a a ab ab a a a ab a a ab a ab ab a a a a ab a ab a a ab a a ab a a ab a ab ab ab ab ab ab a ab ab ab ab
*HyS0052.524358 D2.15 a a ab a a a a a ab a a ab ab a a ab ab a a a a ab a ab a a a ab ab ab a ab ab a ab a ab a a a ab a a a ab ab ab ab a a ab ab a a a ab a a ab a ab ab a a a a ab a ab a a ab a a ab a a ab a ab ab ab ab ab ab a ab ab ab ab
*HyS0052.530048 D2.15 a a ab a a a a a ab a a ab ab a a ab ab a a a a ab a ab a a a ab ab ab a ab ab a ab a ab a a a ab a a a ab ab ab ab a a ab ab a a a ab a a ab a ab ab a a a a ab a ab a a ab a a ab a a ab a ab ab ab ab ab ab a ab ab ab ab
*HyS0052.536149 D2.15 ab ab a ab ab ab ab ab a ab ab a a ab ab a a ab ab ab ab a ab a ab ab ab a a a ab a a ab a ab a ab ab ab a ab ab ab a a a a ab ab a a ab ab ab a ab ab a ab a a ab ab ab ab a ab a ab ab a ab ab a ab ab a ab a a a a a a ab a a a a
*HyS0052.542177 D2.15 a a ab a a a a a ab a a ab ab a a ab ab a a a a ab a ab a a a ab ab ab a ab ab a ab a ab a a a ab a a a ab ab ab ab a a ab ab a a a ab a a ab a ab ab a a a a ab a ab a a ab a a ab a a ab a ab ab ab ab ab ab a ab ab ab ab
*HyS0052.547390 D2.15 a a ab a a a a a ab a a ab ab a a ab ab a a a a ab a ab a a a ab ab ab a ab ab a ab a ab a a a ab a a a ab ab ab ab a a ab ab a a a ab a a ab a ab ab a a a a ab a ab a a ab a a ab a a ab a ab ab ab ab ab ab a ab ab ab ab
*HyS0052.553370 D2.15 ab ab a ab ab ab ab ab a ab ab a a ab ab a a ab ab ab ab a ab a ab ab ab a a a ab a a ab a ab a ab ab ab a ab ab ab a a a a ab ab a a ab ab ab a ab ab a ab a a ab ab ab ab a ab a ab ab a ab ab a ab ab a ab a a a a a a ab a a a a
*HyS0052.562350 D2.15 ab a a - ab ab ab ab a ab ab a a ab ab a a ab ab ab ab a a a a ab ab a a a ab a a ab a ab a - a a a ab ab ab a a a a ab a a a ab ab ab a ab ab a ab a a ab ab ab ab a ab a ab ab a ab a a ab - a - a a a a a a ab a a a a
*HyS0052.578878 D2.15 ab ab a ab ab ab ab ab a ab ab a a ab ab a a ab ab ab ab a ab a ab ab ab a a a ab a a ab a ab a ab ab ab a ab ab ab a a a a ab ab a a ab ab ab a ab ab a ab a a ab ab ab ab a ab a ab ab a ab ab a ab ab a ab a a a a a a ab a a a a
*HyS0052.586618 D2.15 a a ab a a a a a ab a a ab ab a a ab ab a a a a ab a ab a a a ab ab ab a ab ab a ab a ab a a a ab a a a ab ab ab ab a a ab ab a a a ab a a ab a ab ab a a a a ab a ab a a ab a a ab a a ab a ab ab ab ab ab ab a ab ab ab ab
*HyS0052.593998 D2.15 ab ab a ab ab ab ab ab a ab ab a a ab ab a a ab ab ab ab a ab a ab ab ab a a a ab a a ab a ab a ab ab ab a ab ab ab a a a a ab ab a a ab ab ab a ab ab a ab a a ab ab ab ab a ab a ab ab a ab ab a ab ab a ab a a a a a a ab a a a a
*HyS0052.650759 D2.15 a a ab a a a a a ab a a ab ab a a ab ab a a a a ab a ab a a a ab ab ab a ab ab a ab a ab a a a ab a a a ab ab ab ab a a ab ab a a a ab a a ab a ab ab a a a a ab a ab a a ab a a ab a a ab a ab ab ab ab ab ab a ab ab ab ab
*HyS0052.656055 D2.15 ab ab a ab ab ab ab ab a ab ab a a ab ab a a ab ab ab ab a ab a ab ab ab a a a ab a a ab a ab a ab ab ab a ab ab ab a a a a ab ab a a ab ab ab a ab ab a ab a a ab ab ab ab a ab a ab ab a ab ab a ab ab a ab a a a a a a ab a a a a
*HyS0052.663673 D2.15 a a ab a a a a a ab a a ab ab a a ab ab a a a a ab a ab a a a ab ab ab a ab ab a ab a ab a a a ab a a a ab ab ab ab a a ab ab a a a ab a a ab a ab ab a a a a ab a ab a a ab a a ab a a ab a ab ab ab ab ab ab a ab ab ab ab
*HyS0052.670175 D2.15 ab ab a ab ab ab ab ab a ab ab a a ab ab a a ab ab ab ab a ab a ab ab ab a a a ab a a ab a ab a ab ab ab a ab ab ab a a a a ab ab a a ab ab ab a ab ab a ab a a ab ab ab ab a ab a ab ab a ab ab a ab ab a ab a a a a a a ab a a a a
*HyS0052.677636 D2.15 ab ab a ab ab ab ab ab a ab ab a a ab ab a a ab ab ab ab a ab a ab ab ab a a a ab a a ab a ab a ab ab ab a ab ab ab a a a a ab ab a a ab ab ab a ab ab a ab a a ab ab ab ab a ab a ab ab a ab ab a ab ab a ab a a a a a a ab a a a a
*HyS0052.683802 D2.15 ab ab a ab ab ab ab ab a ab ab a a ab ab a a ab ab ab ab a ab a ab ab ab a a a ab a a ab a ab a ab ab ab a ab ab ab a a a a ab ab a a ab ab ab a ab ab a ab a a ab ab ab ab a ab a ab ab a ab ab a ab ab a ab a a a a a a ab a a a a
*HyS0052.691284 D2.15 ab ab a ab ab ab ab ab a ab ab a a ab ab a a ab ab ab ab a ab a ab ab ab a a a ab a a ab a ab a ab ab ab a ab ab ab a a a a ab ab a a ab ab ab a ab ab a ab a a ab ab ab ab a ab a ab ab a ab ab a ab ab a ab a a a a a a ab a a a a
*HyS0052.697420 D2.15 ab ab a ab ab ab ab ab a ab ab a a ab ab a a ab ab ab ab a ab a ab ab ab a a a ab a a ab a ab a ab ab ab a ab ab ab a a a a ab ab a a ab ab ab a ab ab a ab a a ab ab ab ab a ab a ab ab a ab ab a ab ab a ab a a a a a a ab a a a a
*HyS0052.702535 D2.15 ab ab a ab ab ab ab ab a ab ab a a ab ab a a ab ab ab ab a ab a ab ab ab a a a ab a a ab a ab a ab ab ab a ab ab ab a a a a ab ab a a ab ab ab a ab ab a ab a a ab ab ab ab a ab a ab ab a ab ab a ab ab a ab a a a a a a ab a a a a
*HyS0052.707634 D2.15 ab ab a ab ab ab ab ab a ab ab a a ab ab a a ab ab ab ab a ab a ab ab ab a a a ab a a ab a ab a ab ab ab a ab ab ab a a a a ab ab a a ab ab ab a ab ab a ab a a ab ab ab ab a ab a ab ab a ab ab a ab ab a ab a a a a a a ab a a a a
*HyS0052.712943 D2.15 ab ab a ab ab ab ab ab a ab ab a a ab ab a a ab ab ab ab a ab a ab ab ab a a a ab a a ab a ab a ab ab ab a ab ab ab a a a a ab ab a a ab ab ab a ab ab a ab a a ab ab ab ab a ab a ab ab a ab ab a ab ab a ab a a a a a a ab a a a a
*HyS0052.718358 D2.15 ab ab a ab ab ab ab ab a ab ab a a ab ab a a ab ab ab ab a ab a ab ab ab a a a ab a a ab a ab a ab ab ab a ab ab ab a a a a ab ab a a ab ab ab a ab ab a ab a a ab ab ab ab a ab a ab ab a ab ab a ab ab a ab a a a a a a ab a a a a
*HyS0052.725113 D2.15 a a ab a a a a a ab a a ab ab a a ab ab a a a a ab a ab a a a ab ab ab a ab ab a ab a ab a a a ab a a a ab ab ab ab a a ab ab a a a ab a a ab a ab ab a a a a ab a ab a a ab a a ab a a ab a ab ab ab ab ab ab a ab ab ab ab
*HyS0052.766397 D2.15 a a ab a a a a a ab a a ab ab a a ab ab a a a a ab a ab a a a ab ab ab a ab ab a ab a ab a a a ab a a a ab ab ab ab a a ab ab a a a ab a a ab a ab ab a a a a ab a ab a a ab a a ab a a ab a ab ab ab ab ab ab a ab ab ab ab
*HyS0052.771530 D2.15 ab ab a ab ab ab ab ab a ab ab a a ab ab a a ab ab ab ab a ab a ab ab ab a a a ab a a ab a ab a ab ab ab a ab ab ab a a a a ab ab a a ab ab ab a ab ab a ab a a ab ab ab ab a ab a ab ab a ab ab a ab ab a ab a a a a a a ab a a a a
*HyS0052.776844 D2.15 ab ab a ab ab ab ab ab a ab ab a a ab ab a a ab ab ab ab a ab a ab ab ab a a a ab a a ab a ab a ab ab ab a ab ab ab a a a a ab ab a a ab ab ab a ab ab a ab a a ab ab ab ab a ab a ab ab a ab ab a ab ab a ab a a a a a a ab a a a a
*HyS0052.784201 D2.15 a a ab a a a a a ab a a ab ab a a ab ab a a a a ab a ab a a a ab ab ab a ab ab a ab a ab a a a ab a a a ab ab ab ab a a ab ab a a a ab a a ab a ab ab a a a a ab a ab a a ab a a ab a a ab a ab ab ab ab ab ab a ab ab ab ab
*HyS0052.789447 D2.15 a a ab a a a a a ab a a ab ab a a ab ab a a a a ab a ab a a a ab ab ab a ab ab a ab a ab a a a ab a a a ab ab ab ab a a ab ab a a a ab a a ab a ab ab a a a a ab a ab a a ab a a ab a a ab a ab ab ab ab ab ab a ab ab ab ab
*HyS0052.796445 D2.15 ab ab a ab ab ab ab ab a ab ab a a ab ab a a ab ab ab ab a ab a ab ab ab a a a ab a a ab a ab a ab ab ab a ab ab ab a a a a ab ab a a ab ab ab a ab ab a ab a a ab ab ab ab a ab a ab ab a ab ab a ab ab a ab a a a a a a ab a a a a
*HyS0052.801651 D2.15 ab ab a ab ab ab ab ab a ab ab a a ab ab a a ab ab ab ab a ab a ab ab ab a a a ab a a ab a ab a ab ab ab a ab ab ab a a a a ab ab a a ab ab ab a ab ab a ab a a ab ab ab ab a ab a ab ab a ab ab a ab ab a ab a a a a a a ab a a a a
*HyS0052.808154 D2.15 a a ab a a a a a ab a a ab ab a a ab ab a a a a ab a ab a a a ab ab ab a ab ab a ab a ab a a a ab a a a ab ab ab ab a a ab ab a a a ab a a ab a ab ab a a a a ab a ab a a ab a a ab a a ab a ab ab ab ab ab ab a ab ab ab ab
*HyS0052.815319 D2.15 a a ab a a a a a ab a a ab ab a a ab ab a a a a ab a ab a a a ab ab ab a ab ab a ab a ab a a a ab a a a ab ab ab ab a a ab ab a a a ab a a ab a ab ab a a a a ab a ab a a ab a a ab a a ab a ab ab ab ab ab ab a ab ab ab ab
*HyS0052.820633 D2.15 ab ab a ab ab ab ab ab a ab ab a a ab ab a a ab ab ab ab a ab a ab ab ab a a a ab a a ab a ab a ab ab ab a ab ab ab a a a a ab ab a a ab ab ab a ab ab a ab a a ab ab ab ab a ab a ab ab a ab ab a ab ab a ab a a a a a a ab a a a a
*HyS0052.825835 D2.15 a a ab a a a a a ab a a ab ab a a ab ab a a a a ab a ab a a a ab ab ab a ab ab a ab a ab a a a ab a a a ab ab ab ab a a ab ab a a a ab a a ab a ab ab a a a a ab a ab a a ab a a ab a a ab a ab ab ab ab ab ab a ab ab ab ab
*HyS0052.834133 D2.15 a a ab a a a a a ab a a ab ab a a ab ab a a a a ab a ab a a a ab ab ab a ab ab a ab a ab a a a ab a a a ab ab ab ab a a ab ab a a a ab a a ab a ab ab a a a a ab a ab a a ab a a ab a a ab a ab ab ab ab ab ab a ab ab ab ab
*HyS0052.845871 D2.15 a a ab a a a a a ab a a ab ab a a ab ab a a a a ab a ab a a a ab ab ab a ab ab a ab a ab a a a ab a a a ab ab ab ab a a ab ab a a a ab a a ab a ab ab a a a a ab a ab a a ab a a ab a a ab a ab ab ab ab ab ab a ab ab ab ab
*HyS0052.851896 D2.15 a a ab a a a a a ab a a ab ab a a ab ab a a a a ab a ab a a a ab ab ab a ab ab a ab a ab a a a ab a a a ab ab ab ab a a ab ab a a a ab a a ab a ab ab a a a a ab a ab a a ab a a ab a a ab a ab ab ab ab ab ab a ab ab ab ab
*HyS0052.858677 D2.15 a a ab a a a a a ab a a ab ab a a ab ab a a a a ab a ab a a a ab ab ab a ab ab a ab a ab a a a ab a a a ab ab ab ab a a ab ab a a a ab a a ab a ab ab a a a a ab a ab a a ab a a ab a a ab a ab ab ab ab ab ab a ab ab ab ab
*HyS0052.876602 D2.15 a a ab a a a a a ab a a ab ab a a ab ab a a a a ab a ab a a a ab ab ab a ab ab a ab a ab a a a ab a a a ab ab ab ab a a ab ab a a a ab a a ab a ab ab a a a a ab a ab a a ab a a ab a a ab a ab ab ab ab ab ab a ab ab ab ab
*HyS0052.882275 D2.15 a a ab a a a a a ab a a ab ab a a ab ab a a a a ab a ab a a a ab ab ab a ab ab a ab a ab a a a ab a a a ab ab ab ab a a ab ab a a a ab a a ab a ab ab a a a a ab a ab a a ab a a ab a a ab a ab ab ab ab ab ab a ab ab ab ab
*HyS0052.887733 D2.15 a a ab a a a a a ab a a ab ab a a ab ab a a a a ab a ab a a a ab ab ab a ab ab a ab a ab a a a ab a a a ab ab ab ab a a ab ab a a a ab a a ab a ab ab a a a a ab a ab a a ab a a ab a a ab a ab ab ab ab ab ab a ab ab ab ab
*HyS0052.969208 D2.15 a a ab a a a ab a ab a a ab ab a a ab ab a a a a ab a ab a a a ab ab ab a ab ab a ab a ab a a a ab a a a ab ab ab ab a a ab ab a a a ab a a ab a ab a a a a a ab a ab a a ab a a ab a a ab a ab ab ab ab ab ab a ab ab ab ab
*HyS0052.1083901 D2.15 a a ab a a a ab a ab a a ab ab a a ab ab a a a a ab a ab a a a ab ab ab a ab ab a ab a ab a a a ab a a a ab ab ab ab a a ab ab a a a ab a a ab a ab a a a a a ab a ab a a ab a a ab a a ab a ab ab ab ab ab ab a ab ab ab ab
*HyS0052.1101228 D2.15 a a ab a a a ab a ab a a ab ab a a ab ab a a a a ab a ab a a a ab ab ab a ab ab a ab a ab a a a ab a a a ab ab ab ab a a ab ab a a a ab a a ab a ab a a a a a ab a ab a a ab a a ab a a ab a ab ab ab ab ab ab a ab ab ab ab
*HyS0052.1117835 D2.15 ab ab a ab ab ab a ab a ab ab a a ab ab a a ab ab ab ab a ab a ab ab ab a a a ab a a ab a ab a ab ab ab a ab ab ab a a a a ab ab a a ab ab ab a ab ab a ab a ab ab ab ab ab a ab a ab ab a ab ab a ab ab a ab a a a a a a ab a a a a
*HyS0052.1123409 D2.15 a a ab a a a ab a ab a a ab ab a a ab ab a a a a ab a ab a a a ab ab ab a ab ab a ab a ab a a a ab a a a ab ab ab ab a a ab ab a a a ab a a ab a ab a a a a a ab a ab a a ab a a ab a a ab a ab ab ab ab ab ab a ab ab ab ab
*HyS0052.1128500 D2.15 a a ab a a a ab a ab a a ab ab a a ab ab a a a a ab a ab a a a ab ab ab a ab ab a ab a ab a a a ab a a a ab ab ab ab a a ab ab a a a ab a a ab a ab a a a a a ab a ab a a ab a a ab a a ab a ab ab ab ab ab ab a ab ab ab ab
*HyS0052.1133635 D2.15 a a ab a a a ab a ab a a ab ab a a ab ab a a a a ab a ab a a a ab ab ab a ab ab a ab a ab a a a ab a a a ab ab ab ab a a ab ab a a a ab a a ab a ab a a a a a ab a ab a a ab a a ab a a ab a ab ab ab ab ab ab a ab ab ab ab
*HyS0052.1138822 D2.15 ab ab a ab ab ab a ab a ab ab a a ab ab a a ab ab ab ab a ab a ab ab ab a a a ab a a ab a ab a ab ab ab a ab ab ab a a a a ab ab a a ab ab ab a ab ab a ab a ab ab ab ab ab a ab a ab ab a ab ab a ab ab a ab a a a a a a ab a a a a
*HyS0052.1144595 D2.15 a a ab a a a ab a ab a a ab ab a a ab ab a a a a ab a ab a a a ab ab ab a ab ab a ab a ab a a a ab a a a ab ab ab ab a a ab ab a a a ab a a ab a ab a a a a a ab a ab a a ab a a ab a a ab a ab ab ab ab ab ab a ab ab ab ab
*HyS0052.1149887 D2.15 a a ab a a a ab a ab a a ab ab a a ab ab a a a a ab a ab a a a ab ab ab a ab ab a ab a ab a a a ab a a a ab ab ab ab a a ab ab a a a ab a a ab a ab a a a a a ab a ab a a ab a a ab a a ab a ab ab ab ab ab ab a ab ab ab ab
*HyS0052.1159163 D2.15 a a ab a a a ab a ab a a ab ab a a ab ab a a a a ab a ab a a a ab ab ab a ab ab a ab a ab a a a ab a a a ab ab ab ab a a ab ab a a a ab a a ab a ab a a a a a ab a ab a a ab a a ab a a ab a ab ab ab ab ab ab a ab ab ab ab
*HyS0052.1166812 D2.15 a a ab a a a ab a ab a a ab ab a a ab ab a a a a ab a ab a a a ab ab ab a ab ab a ab a ab a a a ab a a a ab ab ab ab a a ab ab a a a ab a a ab a ab a a a a a ab a ab a a ab a a ab a a ab a ab ab ab ab ab ab a ab ab ab ab
*HyS0052.1173273 D2.15 a a ab a a a ab a ab a a ab ab a a ab ab a a a a ab a ab a a a ab ab ab a ab ab a ab a ab a a a ab a a a ab ab ab ab a a ab ab a a a ab a a ab a ab a a a a a ab a ab a a ab a a ab a a ab a ab ab ab ab ab ab a ab ab ab ab
*HyS0052.1179268 D2.15 a a ab a a a ab a ab a a ab ab a a ab ab a a a a ab a ab a a a ab ab ab a ab ab a ab a ab a a a ab a a a ab ab ab ab a a ab ab a a a ab a a ab a ab a a a a a ab a ab a a ab a a ab a a ab a ab ab ab ab ab ab a ab ab ab ab
*HyS0052.1186041 D2.15 a a ab a a a ab a ab a a ab ab a a ab ab a a a a ab a ab a a a ab ab ab a ab ab a ab a ab a a a ab a a a ab ab ab ab a a ab ab a a a ab a a ab a ab a a a a a ab a ab a a ab a a ab a a ab a ab ab ab ab ab ab a ab ab ab ab
*HyS0052.1191160 D2.15 ab ab a ab ab ab a ab a ab ab a a ab ab a a ab ab ab ab a ab a ab ab ab a a a ab a a ab a ab a ab ab ab a ab ab ab a a a a ab ab a a ab ab ab a ab ab a ab a ab ab ab ab ab a ab a ab ab a ab ab a ab ab a ab a a a a a a ab a a a a
*HyS0052.1196290 D2.15 ab ab a ab ab ab a ab a ab ab a a ab ab a a ab ab ab ab a ab a ab ab ab a a a ab a a ab a ab a ab ab ab a ab ab ab a a a a ab ab a a ab ab ab a ab ab a ab a ab ab ab ab ab a ab a ab ab a ab ab a ab ab a ab a a a a a a ab a a a a
*HyS0052.1203049 D2.15 ab ab a ab ab ab a ab a a ab a a a ab a a ab ab ab ab a ab a ab ab ab a a a ab a a ab a ab a ab ab ab a ab ab ab a a a a ab ab a a ab ab ab a ab ab a ab a ab ab ab ab ab a ab a ab a a ab ab a ab ab a ab a a a a a a ab a a a a
*HyS0052.1209125 D2.15 ab ab a ab ab ab a ab a ab ab a a ab ab a a ab ab ab ab a ab a ab ab ab a a a ab a a ab a ab a ab ab ab a ab ab ab a a a a ab ab a a ab ab ab a ab ab a ab a ab ab ab ab ab a ab a ab ab a ab ab a ab ab a ab a a a a a a ab a a a a
*HyS0052.1215156 D2.15 ab ab a ab ab ab a ab a ab ab a a ab ab a a ab ab ab ab a ab a ab ab ab a a a ab a a ab a ab a ab ab ab a ab ab ab a a a a ab ab a a ab ab ab a ab ab a ab a ab ab ab ab ab a ab a ab ab a ab ab a ab ab a ab a a a a a a ab a a a a
*HyS0052.1225713 D2.15 a a ab a a a ab a ab a a ab ab a a ab ab a a a a ab a ab a a a ab ab ab a ab ab a ab a ab a a a ab a a a ab ab ab ab a a ab ab a a a ab a a ab a ab a a a a a ab a ab a a ab a a ab a a ab a ab ab ab ab ab ab a ab ab ab ab
*HyS0052.1242740 D2.15 a a ab a a a ab a ab a a ab ab a a ab ab a a a a ab a ab a a a ab ab ab a ab ab a ab a ab a a a ab a a a ab ab ab ab a a ab ab a a a ab a a ab a ab a a a a a ab a ab a a ab a a ab a a ab a ab ab ab ab ab ab a ab ab ab ab
*HyS0052.1248033 D2.15 ab ab a ab ab ab a ab a ab ab a a ab ab a a ab ab ab ab a ab a ab ab ab a a a ab a a ab a ab a ab ab ab a ab ab ab a a a a ab ab a a ab ab ab a ab ab a ab a ab ab ab ab ab a ab a ab ab a ab ab a ab ab a ab a a a a a a ab a a a a
*HyS0052.1253061 D2.15 ab ab a ab ab ab a ab a ab ab a a ab ab a a ab ab ab ab a ab a ab ab ab a a a ab a a ab a ab a ab ab ab a ab ab ab a a a a ab ab a a ab ab ab a ab ab a ab a ab ab ab ab ab a ab a ab ab a ab ab a ab ab a ab a a a a a a ab a a a a
*HyS0052.1258304 D2.15 ab ab a ab ab ab a ab a ab ab a a ab ab a a ab ab ab ab a ab a ab ab ab a a a ab a a ab a ab a ab ab ab a ab ab ab a a a a ab ab a a ab ab ab a ab ab a ab a ab ab ab ab ab a ab a ab ab a ab ab a ab ab a ab a a a a a a ab a a a a
*HyS0052.1264121 D2.15 a a ab a a a ab a ab a a ab ab a a ab ab a a a a ab a ab a a a ab ab ab a ab ab a ab a ab a a a ab a a a ab ab ab ab a a ab ab a a a ab a a ab a ab a a a a a ab a ab a a ab a a ab a a ab a ab ab ab ab ab ab a ab ab ab ab
*HyS0052.1269286 D2.15 a a ab a a a ab a ab a a ab ab a a ab ab a a a a ab a ab a a a ab ab ab a ab ab a ab a ab a a a ab a a a ab ab ab ab a a ab ab a a a ab a a ab a ab a a a a a ab a ab a a ab a a ab a a ab a ab ab ab ab ab ab a ab ab ab ab
*HyS0052.1274460 D2.15 a a ab a a a ab a ab a a ab ab a a ab ab a a a a ab a ab a a a ab ab ab a ab ab a ab a ab a a a ab a a a ab ab ab ab a a ab ab a a a ab a a ab a ab a a a a a ab a ab a a ab a a ab a a ab a ab ab ab ab ab ab a ab ab ab ab
*HyS0052.1279538 D2.15 a a ab a a a ab a ab a a ab ab a a ab ab a a a a ab a ab a a a ab ab ab a ab ab a ab a ab a a a ab a a a ab ab ab ab a a ab ab a a a ab a a ab a ab a a a a a ab a ab a a ab a a ab a a ab a ab ab ab ab ab ab a ab ab ab ab
*HyS0052.1285171 D2.15 a a ab a a a ab a ab a a ab ab a a ab ab a a a a ab a ab a a a ab ab ab a ab ab a ab a ab a a a ab a a a ab ab ab ab a a ab ab a a a ab a a ab a ab a a a a a ab a ab a a ab a a ab a a ab a ab ab ab ab ab ab a ab ab ab ab
*HyS0052.1290426 D2.15 ab ab a ab ab ab a ab a ab ab a a ab ab a a ab ab ab ab a ab a ab ab ab a a a ab a a ab a ab a ab ab ab a ab ab ab a a a a ab ab a a ab ab ab a ab ab a ab a ab ab ab ab ab a ab a ab ab a ab ab a ab ab a ab a a a a a a ab a a a a
*HyS0052.1295768 D2.15 a a ab a a a ab a ab a a ab ab a a ab ab a a a a ab a ab a a a ab ab ab a ab ab a ab a ab a a a ab a a a ab ab ab ab a a ab ab a a a ab a a ab a ab a a a a a ab a ab a a ab a a ab a a ab a ab ab ab ab ab ab a ab ab ab ab
*HyS0052.1300769 D2.15 ab ab a ab ab ab a ab a ab ab a a ab ab a a ab ab ab ab a ab a ab ab ab a a a ab a a ab a ab a ab ab ab a ab ab ab a a a a ab ab a a ab ab ab a ab ab a ab a ab ab ab ab ab a ab a ab ab a ab ab a ab ab a ab a a a a a a ab a a a a
*HyS0052.1306285 D2.15 ab ab a ab ab ab a ab a ab ab a a ab ab a a ab ab ab ab a ab a ab ab ab a a a ab a a ab a ab a ab ab ab a ab ab ab a a a a ab ab a a ab ab ab a ab ab a ab a ab ab ab ab ab a ab a ab ab a ab ab a ab ab a ab a a a a - a ab a a a a
*HyS0052.1314037 D2.15 a a ab a a a ab a ab a a ab ab a a ab ab a a a a ab a ab a a a ab ab ab a ab ab a ab a ab a a a ab a a a ab ab ab ab a a ab ab a a a ab a a ab a ab a a a a a ab a ab a a ab a a ab a a ab a ab ab ab ab ab ab a ab ab ab ab
*HyS0052.1330456 D2.15 a a ab a a a ab a ab a a ab ab a a ab ab a a a a ab a ab a a a ab ab ab a ab ab a ab a ab a a a ab a a a ab ab ab ab a a ab ab a a a ab a a ab a ab a a a a a ab a ab a a ab a a ab a a ab a ab ab ab ab ab ab a ab ab ab ab
*HyS0052.1335485 D2.15 a a ab a a a ab a ab a a ab ab a a ab ab a a a a ab a ab a a a ab ab ab a ab ab a ab a ab a a a ab a a a ab ab ab ab a a ab ab a a a ab a a ab a ab a a a a a ab a ab a a ab a a ab a a ab a ab ab ab ab ab ab a ab ab ab ab
*HyS0052.1340742 D2.15 a a ab a a a ab a ab a a ab ab a a ab ab a a a a ab a ab a a a ab ab ab a ab ab a ab a ab a a a ab a a a ab ab ab ab a a ab ab a a a ab a a ab a ab a a a a a ab a ab a a ab a a ab a a ab a ab ab ab ab ab ab a ab ab ab ab
*HyS0052.1345780 D2.15 ab ab a ab ab ab a ab a ab ab a a ab ab a a ab ab ab ab a ab a ab ab ab a a a ab a a ab a ab a ab ab ab a ab ab ab a a a a ab ab a a ab ab ab a ab ab a ab a ab ab ab ab ab a ab a ab ab a ab ab a ab ab a ab a a a a a a ab a a a a
*HyS0052.1353720 D2.15 ab ab a ab ab ab a ab a ab ab a a ab ab a a ab ab ab ab a ab a ab ab ab a a a ab a a ab a ab a ab ab ab a ab ab ab a a a a ab ab a a ab ab ab a ab ab a ab a ab ab ab ab ab a ab a ab ab a ab ab a ab ab a ab a a a a a a ab a a a a
*HyS0052.1365988 D2.15 a a ab a a a ab a ab a a ab ab a a ab ab a a a a ab a ab a a a ab ab ab a ab ab a ab a ab a a a ab a a a ab ab ab ab a a ab ab a a a ab a a ab a ab a a a a a ab a ab a a ab a a ab a a ab a ab ab ab ab ab ab a ab ab ab ab
*HyS0052.1371728 D2.15 ab ab a ab ab ab a ab a ab ab a a ab ab a a ab ab ab ab a ab a ab ab ab a a a ab a a ab a ab a ab ab ab a ab ab ab a a a a ab ab a a ab ab ab a ab ab a ab a ab ab ab ab ab a ab a ab ab a ab ab a ab ab a ab a a a a a a ab a a a a
*HyS0052.1376761 D2.15 a a ab a a a ab a ab a a ab ab a a ab ab a a a a ab a ab a a a ab ab ab a ab ab a ab a ab a a a ab a a a ab ab ab ab a a ab ab a a a ab a a ab a ab a a a a a ab a ab a a ab a a ab a a ab a ab ab ab ab ab ab a ab ab ab ab
*HyS0052.1383538 D2.15 ab ab a ab ab ab a ab a ab ab a a ab ab a a ab ab ab ab a ab a ab ab ab a a a ab a a ab a ab a ab ab ab a ab ab ab a a a a ab ab a a ab ab ab a ab ab a ab a ab ab ab ab ab a ab a ab ab a ab ab a ab ab a ab a a a a a a ab a a a a
*HyS0052.1392471 D2.15 ab ab a ab ab ab a ab a ab ab a a ab ab a a ab ab ab ab a ab a ab ab ab a a a ab a a ab a ab a ab ab ab a ab ab ab a a a a ab ab a a ab ab ab a ab ab a ab a ab ab ab ab ab a ab a ab ab a ab ab a ab ab a ab a a a a a a ab a a a a
*HyS0052.1398545 D2.15 ab ab a ab ab ab a ab a ab ab a a ab ab a a ab ab ab ab a ab a ab ab ab a a a ab a a ab a ab a ab ab ab a ab ab ab a a a a ab ab a a ab ab ab a ab ab a ab a ab ab ab ab ab a ab a ab ab a ab ab a ab ab a ab a a a a a a ab a a a a
*HyS0052.1403763 D2.15 a a ab a a a ab a ab a a ab ab a a ab ab a a a a ab a ab a a a ab ab ab a ab ab a ab a ab a a a ab a a a ab ab ab ab a a ab ab a a a ab a a ab a ab a a a a a ab a ab a a ab a a ab a a ab a ab ab ab ab ab ab a ab ab ab ab
*HyS0052.1413948 D2.15 ab ab a ab ab ab a ab a ab ab a a ab ab a a ab ab ab ab a ab a ab ab ab a a a ab a a ab a ab a ab ab ab a ab ab ab a a a a ab ab a a ab ab ab a ab ab a ab a ab ab ab ab ab a ab a ab ab a ab ab a ab ab a ab a a a a a a ab a a a a
*HyS0052.1423542 D2.15 ab ab a ab ab ab a ab a ab ab a a ab ab a a ab ab ab ab a ab a ab ab ab a a a ab a a ab a ab a ab ab ab a ab ab ab a a a a ab ab a a ab ab ab a ab ab a ab a ab ab ab ab ab a ab a ab ab a ab ab a ab ab a ab a a a a a a ab a a a a
*HyS0052.1429703 D2.15 ab ab a ab ab ab a ab a ab ab a a ab ab a a ab ab ab ab a ab a ab ab ab a a a ab a a ab a ab a ab ab ab a ab ab ab a a a a ab ab a a ab ab ab a ab ab a ab a ab ab ab ab ab a ab a ab ab a ab ab a ab ab a ab a a a a a a ab a a a a
*HyS0052.1438341 D2.15 ab ab a ab ab ab a ab a ab ab a a ab ab a a ab ab ab ab a ab a ab ab ab a a a ab a a ab a ab a ab ab ab a ab ab ab a a a a ab ab a a ab ab ab a ab ab a ab a ab ab ab ab ab a ab a ab ab a ab ab a ab ab a ab a a a a a a ab a a a a
*HyS0052.1443439 D2.15 a a ab a a a ab a ab a a ab ab a a ab ab a a a a ab a ab a a a ab ab ab a ab ab a ab a ab a a a ab a a a ab ab ab ab a a ab ab a a a ab a a ab a ab a a a a a ab a ab a a ab a a ab a a ab a ab ab ab ab ab ab a ab ab ab ab
*HyS0052.1449035 D2.15 ab ab a ab ab ab a ab a ab ab a a ab ab a a ab ab ab ab a ab a ab ab ab a a a ab a a ab a ab a ab ab ab a ab ab ab a a a a ab ab a a ab ab ab a ab ab a ab a ab ab ab ab ab a ab a ab ab a ab ab a ab ab a ab a a a a a a ab a a a a
*HyS0052.1454072 D2.15 a a ab a a a ab a ab a a ab ab a a ab ab a a a a ab a ab a a a ab ab ab a ab ab a ab a ab a a a ab a a a ab ab ab ab a a ab ab a a a ab a a ab a ab a a a a a ab a ab a a ab a a ab a a ab a ab ab ab ab ab ab a ab ab ab ab
*HyS0052.1459470 D2.15 a a ab a a a ab a ab a a ab ab a a ab ab a a a a ab a ab a a a ab ab ab a ab ab a ab a ab a a a ab a a a ab ab ab ab a a ab ab a a a ab a a ab a ab a a a a a ab a ab a a ab a a ab a a ab a ab ab ab ab ab ab a ab ab ab ab
*HyS0052.1465025 D2.15 ab ab a ab ab ab a ab a ab ab a a ab ab a a ab ab ab ab a ab a ab ab ab a a a ab a a ab a ab a ab ab ab a ab ab ab a a a a ab ab a a ab ab ab a ab ab a ab a ab ab ab ab ab a ab a ab ab a ab ab a ab ab a ab a a a a a a ab a a a a
*HyS0052.1470055 D2.15 ab ab a ab ab ab a ab a ab ab a a ab ab a a ab ab ab ab a ab a ab ab ab a a a ab a a ab a ab a ab ab ab a ab ab ab a a a a ab ab a a ab ab ab a ab ab a ab a ab ab ab ab ab a ab a ab ab a ab ab a ab ab a ab a a a a a a ab a a a a
*HyS0052.1479158 D2.15 ab ab a ab ab ab a ab a ab ab a a ab ab a a ab ab ab ab a ab a ab ab ab a a a ab a a ab a ab a ab ab ab a ab ab ab a a a a ab ab a a ab ab ab a ab ab a ab a ab ab ab ab ab a ab a ab ab a ab ab a ab ab a ab a a a a a a ab a a a a
*HyS0052.1485115 D2.15 a a ab a a a ab a ab a a ab ab a a ab ab a a a a ab a ab a a a ab ab ab a ab ab a ab a ab a a a ab a a a ab ab ab ab a a ab ab a a a ab a a ab a ab a a a a a ab a ab a a ab a a ab a a ab a ab ab ab ab ab ab a ab ab ab ab
*HyS0052.1493365 D2.15 ab ab a ab ab ab a ab a ab ab a a ab ab a a ab ab ab ab a ab a ab ab ab a a a ab a a ab a ab a ab ab ab a ab ab ab a a a a ab ab a a ab ab ab a ab ab a ab a ab ab ab ab ab a ab a ab ab a ab ab a ab ab a ab a a a a a a ab a a a a
*HyS0052.1513953 D2.15 ab ab a ab ab ab a ab a ab ab a a ab ab a a ab ab ab ab a ab a ab ab ab a a a ab a a ab a ab a ab ab ab a ab ab ab a a a a ab ab a a ab ab ab a ab ab a ab a ab ab ab ab ab a ab a ab ab a ab ab a ab ab a ab a a a a a a ab a a a a
*HyS0052.1521303 D2.15 ab ab a ab ab ab a ab a ab ab a a ab ab a a ab ab ab ab a ab a ab ab ab a a a ab a a ab a ab a ab ab ab a ab ab ab a a a a ab ab a a ab ab ab a ab ab a ab a ab ab ab ab ab a ab a ab ab a ab ab a ab ab a ab a a a a a a ab a a a a
*HyS0052.1526943 D2.15 a a ab a a a ab a ab a a ab ab a a ab ab a a a a ab a ab a a a ab ab ab a ab ab a ab a ab a a a ab a a a ab ab ab ab a a ab ab a a a ab a a ab a ab a a a a a ab a ab a a ab a a ab a a ab a ab ab ab ab ab ab a ab ab ab ab
*HyS0052.1532122 D2.15 a a ab a a a ab a ab a a ab ab a a ab ab a a a a ab a ab a a a ab ab ab a ab ab a ab a ab a a a ab a a a ab ab ab ab a a ab ab a a a ab a a ab a ab a a a a a ab a ab a a ab a a ab a a ab a ab ab ab ab ab ab a ab ab ab ab
*HyS0052.1538696 D2.15 ab ab a ab ab ab a ab a ab ab a a ab ab a a ab ab ab ab a ab a ab ab ab a a a ab a a ab a ab a ab ab ab a ab ab ab a a a a ab ab a a ab ab ab a ab ab a ab a ab ab ab ab ab a ab a ab ab a ab ab a ab ab a ab a a a a a a ab a a a a
*HyS0052.1543738 D2.15 ab ab a ab ab ab a ab a ab ab a a ab ab a a ab ab ab ab a ab a ab ab ab a a a ab a a ab a ab a ab ab ab a ab ab ab a a a a ab ab a a ab ab ab a ab ab a ab a ab ab ab ab ab a ab a ab ab a ab ab a ab ab a ab a a a a a a ab a a a a
*HyS0052.1549201 D2.15 ab ab a ab ab ab a ab a ab ab a a ab ab a a ab ab ab ab a ab a ab ab ab a a a ab a a ab a ab a ab ab ab a ab ab ab a a a a ab ab a a ab ab ab a ab ab a ab a ab ab ab ab ab a ab a ab ab a ab ab a ab ab a ab a a a a a a ab a a a a
*HyS0052.1554265 D2.15 ab ab a ab ab ab a ab a ab ab a a ab ab a a ab ab ab ab a ab a ab ab ab a a a ab a a ab a ab a ab ab ab a ab ab ab a a a a ab ab a a ab ab ab a ab ab a ab a ab ab ab ab ab a ab a ab ab a ab ab a ab ab a ab a a a a a a ab a a a a
*HyS0052.1559647 D2.15 ab ab a ab ab ab a ab a ab ab a a ab ab a a ab ab ab ab a ab a ab ab ab a a a ab a a ab a ab a ab ab ab a ab ab ab a a a a ab ab a a ab ab ab a ab ab a ab a ab ab ab ab ab a ab a ab ab a ab ab a ab ab a ab a a a a a a ab a a a a
*HyS0052.1569567 D2.15 a a ab a a a ab a ab a a ab ab a a ab ab a a a a ab a ab a a a ab ab ab a ab ab a ab a ab a a a ab a a a ab ab ab ab a a ab ab a a a ab a a ab a ab a a a a a ab a ab a a ab a a ab a a ab a ab ab ab ab ab ab a ab ab ab ab
*HyS0052.1575907 D2.15 ab ab a ab ab ab a ab a ab ab a a ab ab a a ab ab ab ab a ab a ab ab ab a a a ab a a ab a ab a ab ab ab a ab ab ab a a a a ab ab a a ab ab ab a ab ab a ab a ab ab ab ab ab a ab a ab ab a ab ab a ab ab a ab a a a a a a ab a a a a
*HyS0052.1598574 D2.15 ab ab a ab ab ab a ab a ab ab a a ab ab a a ab ab ab ab a ab a ab ab ab a a a ab a a ab a ab a ab ab ab a ab ab ab a a a a ab ab a a ab ab ab a ab ab a ab a ab ab ab ab ab a ab a ab ab a ab ab a ab ab a ab a a a a a a ab a a a a
*HyS0052.1605368 D2.15 ab ab a ab ab ab a ab a ab ab a a ab ab a a ab ab ab ab a ab a ab ab ab a a a ab a a ab a ab a ab ab ab a ab ab ab a a a a ab ab a a ab ab ab a ab ab a ab a ab ab ab ab ab a ab a ab ab a ab ab a ab ab a ab a a a a a a ab a a a a
*HyS0052.1610779 D2.15 ab ab a ab ab ab a ab a ab ab a a ab ab a a ab ab ab ab a ab a ab ab ab a a a ab a a ab a ab a ab ab ab a ab ab ab a a a a ab ab a a ab ab ab a ab ab a ab a ab ab ab ab ab a ab a ab ab a ab ab a ab ab a ab a a a a a a ab a a a a
*HyS0052.1637498 D2.15 ab ab a ab ab ab a ab a ab ab a a ab ab a a ab ab ab ab a ab a ab ab ab a a a ab a a ab a ab a ab ab ab a ab ab ab a a a a ab ab a a ab ab ab a ab ab a ab a ab ab ab ab ab a ab a ab ab a ab ab a ab ab a ab a a a a a a ab a a a a
*HyS0052.1643157 D2.15 a a ab a a a ab a ab a a ab ab a a ab ab a a a a ab a ab a a a ab ab ab a ab ab a ab a ab a a a ab a a a ab ab ab ab a a ab ab a a a ab a a ab a ab a a a a a ab a ab a a ab a a ab a a ab a ab ab ab ab ab ab a ab ab ab ab
*HyS0052.1648317 D2.15 a a ab a a a ab a ab a a ab ab a a ab ab a a a a ab a ab a a a ab ab ab a ab ab a ab a ab a a a ab a a a ab ab ab ab a a ab ab a a a ab a a ab a ab a a a a a ab a ab a a ab a a ab a a ab a ab ab ab ab ab ab a ab ab ab ab
*HyS0052.1653334 D2.15 ab ab a ab ab ab a ab a ab ab a a ab ab a a ab ab ab ab a ab a ab ab ab a a a ab a a ab a ab a ab ab ab a ab ab ab a a a a ab ab a a ab ab ab a ab ab a ab a ab ab ab ab ab a ab a ab ab a ab ab a ab ab a ab a a a a a a ab a a a a
*HyS0052.1661172 D2.15 ab ab a ab ab ab a ab a ab ab a a ab ab a a ab ab ab ab a ab a ab ab ab a a a ab a a ab a ab a ab ab ab a ab ab ab a a a a ab ab a a ab ab ab a ab ab a ab a ab ab ab ab ab a ab a ab ab a ab ab a ab ab a ab a a a a a a ab a a a a
*HyS0052.1666532 D2.15 ab ab a ab ab ab a ab a ab ab a a ab ab a a ab ab ab ab a ab a ab ab ab a a a ab a a ab a ab a ab ab ab a ab ab ab a a a a ab ab a a ab ab ab a ab ab a ab a ab ab ab ab ab a ab a ab ab a ab ab a ab ab a ab a a a a a a ab a a a a
*HyS0052.1671641 D2.15 a a ab a a a ab a ab a a ab ab a a ab ab a a a a ab a ab a a a ab ab ab a ab ab a ab a ab a a a ab a a a ab ab ab ab a a ab ab a a a ab a a ab a ab a a a a a ab a ab a a ab a a ab a a ab a ab ab ab ab ab ab a ab ab ab ab
*HyS0052.1677012 D2.15 ab ab a ab ab ab a ab a ab ab a a ab ab a a ab ab ab ab a ab a ab ab ab a a a ab a a ab a ab a ab ab ab a ab ab ab a a a a ab ab a a ab ab ab a ab ab a ab a ab ab ab ab ab a ab a ab ab a ab ab a ab ab a ab a a a a a a ab a a a a
*HyS0052.1685824 D2.15 ab ab a ab ab ab a ab a ab ab a a ab ab a a ab ab ab ab a ab a ab ab ab a a a ab a a ab a ab a ab ab ab a ab ab ab a a a a ab ab a a ab ab ab a ab ab a ab a ab ab ab ab ab a ab a ab ab a ab ab a ab ab a ab a a a a a a ab a a a a
*HyS0052.1692107 D2.15 ab ab a ab ab ab a ab a ab ab a a ab ab a a ab ab ab ab a ab a ab ab ab a a a ab a a ab a ab a ab ab ab a ab ab ab a a a a ab ab a a ab ab ab a ab ab a ab a ab ab ab ab ab a ab a ab ab a ab ab a ab ab a ab a a a a a a ab a a a a
*HyS0052.1697710 D2.15 ab ab a ab ab ab a ab a ab ab a a ab ab a a ab ab ab ab a ab a ab ab ab a a a ab a a ab a ab a ab ab ab a ab ab ab a a a a ab ab a a ab ab ab a ab ab a ab a ab ab ab ab ab a ab a ab ab a ab ab a ab ab a ab a a a a a a ab a a a a
*HyS0052.1703495 D2.15 ab ab a ab ab ab a ab a ab ab a a ab ab a a ab ab ab ab a ab a ab ab ab a a a ab a a ab a ab a ab ab ab a ab ab ab a a a a ab ab a a ab ab ab a ab ab a ab a ab ab ab ab ab a ab a ab ab a ab ab a ab ab a ab a a a a a a ab a a a a
*HyS0052.1708550 D2.15 ab ab a ab ab ab a ab a ab ab a a ab ab a a ab ab ab ab a ab a ab ab ab a a a ab a a ab a ab a ab ab ab a ab ab ab a a a a ab ab a a ab ab ab a ab ab a ab a ab ab ab ab ab a ab a ab ab a ab ab a ab ab a ab a a a a a a ab a a a a
*HyS0052.1713742 D2.15 ab ab a ab ab ab a ab a ab ab a a ab ab a a ab ab ab ab a ab a ab ab ab a a a ab a a ab a ab a ab ab ab a ab ab ab a a a a ab ab a a ab ab ab a ab ab a ab a ab ab ab ab ab a ab a ab ab a ab ab a ab ab a ab a a a a a a ab a a a a
*HyS0052.1719355 D2.15 a a ab a a a ab a ab a a ab ab a a ab ab a a a a ab a ab a a a ab ab ab a ab ab a ab a ab a a a ab a a a ab ab ab ab a a ab ab a a a ab a a ab a ab a a a a a ab a ab a a ab a a ab a a ab a ab ab ab ab ab ab a ab ab ab ab
*HyS0052.1726304 D2.15 a a ab a a a ab a ab a a ab ab a a ab ab a a a a ab a ab a a a ab ab ab a ab ab a ab a ab a a a ab a a a ab ab ab ab a a ab ab a a a ab a a ab a ab a a a a a ab a ab a a ab a a ab a a ab a ab ab ab ab ab ab a ab ab ab ab
*HyS0052.1731306 D2.15 ab ab a ab ab ab a ab a ab ab a a ab ab a a ab ab ab ab a ab a ab ab ab a a a ab a a ab a ab a ab ab ab a ab ab ab a a a a ab ab a a ab ab ab a ab ab a ab a ab ab ab ab ab a ab a ab ab a ab ab a ab ab a ab a a a a a a ab a a a a
*HyS0052.1737288 D2.15 a a ab a a a ab a ab a a ab ab a a ab ab a a a a ab a ab a a a ab ab ab a ab ab a ab a ab a a a ab a a a ab ab ab ab a a ab ab a a a ab a a ab a ab a a a a a ab a ab a a ab a a ab a a ab a ab ab ab ab ab ab a ab ab ab ab
*HyS0052.1742314 D2.15 ab ab a ab ab ab a ab a ab ab a a ab ab a a ab ab ab ab a ab a ab ab ab a a a ab a a ab a ab a ab ab ab a ab ab ab a a a a ab ab a a ab ab ab a ab ab a ab a ab ab ab ab ab a ab a ab ab a ab ab a ab ab a ab a a a a a a ab a a a a
*HyS0052.1748794 D2.15 a a ab a a a ab a ab a a ab ab a a ab ab a a a a ab a ab a a a ab ab ab a ab ab a ab a ab a a a ab a a a ab ab ab ab a a ab ab a a a ab a a ab a ab a a a a a ab a ab a a ab a a ab a a ab a ab ab ab ab ab ab a ab ab ab ab
*HyS0052.1754820 D2.15 a a ab a a a ab a ab a a ab ab a a ab ab a a a a ab a ab a a a ab ab ab a ab ab a ab a ab a a a ab a a a ab ab ab ab a a ab ab a a a ab a a ab a ab a a a a a ab a ab a a ab a a ab a a ab a ab ab ab ab ab ab a ab ab ab ab
*HyS0052.1775123 D2.15 a a ab a a a ab a ab a a ab ab a a ab ab a a a a ab a ab a a a ab ab ab a ab ab a ab a ab a a a ab a a a ab ab ab ab a a ab ab a a a ab a a ab a ab a a a a a ab a ab a a ab a a ab a a ab a ab ab ab ab ab ab a ab ab ab ab
*HyS0052.1780125 D2.15 a a ab a a a ab a ab a a ab ab a a ab ab a a a a ab a ab a a a ab ab ab a ab ab a ab a ab a a a ab a a a ab ab ab ab a a ab ab a a a ab a a ab a ab a a a a a ab a ab a a ab a a ab a a ab a ab ab ab ab ab ab a ab ab ab ab
*HyS0052.1787078 D2.15 ab ab a ab ab ab a ab a ab ab a a ab ab a a ab ab ab ab a ab a ab ab ab a a a ab a a ab a ab a ab ab ab a ab ab ab a a a a ab ab a a ab ab ab a ab ab a ab a ab ab ab ab ab a ab a ab ab a ab ab a ab ab a ab a a a a a a ab a a a a
*HyS0052.1792308 D2.15 ab ab a ab ab ab a ab a ab ab a a ab ab a a ab ab ab ab a ab a ab ab ab a a a ab a a ab a ab a ab ab ab a ab ab ab a a a a ab ab a a ab ab ab a ab ab a ab a ab ab ab ab ab a ab a ab ab a ab ab a ab ab a ab a a a a a a ab a a a a
*HyS0052.1797336 D2.15 a a ab a a a ab a ab a a ab ab a a ab ab a a a a ab a ab a a a ab ab ab a ab ab a ab a ab a a a ab a a a ab ab ab ab a a ab ab a a a ab a a ab a ab a a a a a ab a ab a a ab a a ab a a ab a ab ab ab ab ab ab a ab ab ab ab
*HyS0052.1805788 D2.15 ab ab a ab ab ab a ab a ab ab a a ab ab a a ab ab ab ab a ab a ab ab ab a a a ab a a ab a ab a ab ab ab a ab ab ab a a a a ab ab a a ab ab ab a ab ab a ab a ab ab ab ab ab a ab a ab ab a ab ab a ab ab a ab a a a a a a ab a a a a
*HyS0052.1810952 D2.15 a a ab a a a ab a ab a a ab ab a a ab ab a a a a ab a ab a a a ab ab ab a ab ab a ab a ab a a a ab a a a ab ab ab ab a a ab ab a a a ab a a ab a ab a a a a a ab a ab a a ab a a ab a a ab a ab ab ab ab ab ab a ab ab ab ab
*HyS0052.1816592 D2.15 ab ab a ab ab ab a ab a ab ab a a ab ab a a ab ab ab ab a ab a ab ab ab a a a ab a a ab a ab a ab ab ab a ab ab ab a a a a ab ab a a ab ab ab a ab ab a ab a ab ab ab ab ab a ab a ab ab a ab ab a ab ab a ab a a a a a a ab a a a a
*HyS0052.1825074 D2.15 a a ab a a a ab a ab a a ab ab a a ab ab a a a a ab a ab a a a ab ab ab a ab ab a ab a ab a a a ab a a a ab ab ab ab a a ab ab a a a ab a a ab a ab a a a a a ab a ab a a ab a a ab a a ab a ab ab ab ab ab ab a ab ab ab ab
*HyS0052.1831199 D2.15 a a ab a a a ab a ab a a ab ab a a ab ab a a a a ab a ab a a a ab ab ab a ab ab a ab a ab a a a ab a a a ab ab ab ab a a ab ab a a a ab a a ab a ab a a a a a ab a ab a a ab a a ab a a ab a ab ab ab ab ab ab a ab ab ab ab
*HyS0052.1855293 D2.15 a a ab a a a ab a ab a a ab ab a a ab ab a a a a ab a ab a a a ab ab ab a ab ab a ab a ab a a a ab a a a ab ab ab ab a a ab ab a a a ab a a ab a ab a a a a a ab a ab a a ab a a ab a a ab a ab ab ab ab ab ab a ab ab ab ab
*HyS0052.1861299 D2.15 ab ab a ab ab ab a ab a ab ab a a ab ab a a ab ab ab ab a ab a ab ab ab a a a ab a a ab a ab a ab ab ab a ab ab ab a a a a ab ab a a ab ab ab a ab ab a ab a ab ab ab ab ab a ab a ab ab a ab ab a ab ab a ab a a a a a a ab a a a a
*HyS0052.1868650 D2.15 ab ab a ab ab ab a ab a ab ab a a ab ab a a ab ab ab ab a ab a ab ab ab a a a ab a a ab a ab a ab ab ab a ab ab ab a a a a ab ab a a ab ab ab a ab ab a ab a ab ab ab ab ab a ab a ab ab a ab ab a ab ab a ab a a a a a a ab a a a a
*HyS0052.1875963 D2.15 a a ab a a a ab a ab a a ab ab a a ab ab a a a a ab a ab a a a ab ab ab a ab ab a ab a ab a a a ab a a a ab ab ab ab a a ab ab a a a ab a a ab a ab a a a a a ab a ab a a ab a a ab a a ab a ab ab ab ab ab ab a ab ab ab ab
*HyS0052.1881160 D2.15 a a ab a a a ab a ab a a ab ab a a ab ab a a a a ab a ab a a a ab ab ab a ab ab a ab a ab a a a ab a a a ab ab ab ab a a ab ab a a a ab a a ab a ab a a a a a ab a ab a a ab a a ab a a ab a ab ab ab ab ab ab a ab ab ab ab
*HyS0052.1886224 D2.15 a a ab a a a ab a ab a a ab ab a a ab ab a a a a ab a ab a a a ab ab ab a ab ab a ab a ab a a a ab a a a ab ab ab ab a a ab ab a a a ab a a ab a ab a a a a a ab a ab a a ab a a ab a a ab a ab ab ab ab ab ab a ab ab ab ab
*HyS0052.1894718 D2.15 a a ab a a a ab a ab a a ab ab a a ab ab a a a a ab a ab a a a ab ab ab a ab ab a ab a ab a a a ab a a a ab ab ab ab a a ab ab a a a ab a a ab a ab a a a a a ab a ab a a ab a a ab a a ab a ab ab ab ab ab ab a ab ab ab ab
*HyS0052.1927337 D2.15 ab ab a ab ab ab a ab a ab ab a a ab ab a a ab ab ab ab a ab a ab ab ab a a a ab a a ab a ab a ab ab ab a ab ab ab a a a a ab ab a a ab ab ab a ab ab a ab a ab ab ab ab ab a ab a ab ab a ab ab a ab ab a ab a a a a a a ab a a a a
*HyS0052.1932729 D2.15 a a ab a a a ab a ab a a ab ab a a ab ab a a a a ab a ab a a a ab ab ab a ab ab a ab a ab a a a ab a a a ab ab ab ab a a ab ab a a a ab a a ab a ab a a a a a ab a ab a a ab a a ab a a ab a ab ab ab ab ab ab a ab ab ab ab
*HyS0052.1942165 D2.15 ab ab a ab ab ab a ab a ab ab a a ab ab a a ab ab ab ab a ab a ab ab ab a a a ab a a ab a ab a ab ab ab a ab ab ab a a a a ab ab a a ab ab ab a ab ab a ab a ab ab ab ab ab a ab a ab ab a ab ab a ab ab a ab a a a a a a ab a a a a
*HyS0052.1961658 D2.15 ab ab a ab ab ab a ab a ab ab a a ab ab a a ab ab ab ab a ab a ab ab ab a a a ab a a ab a ab a ab ab ab a ab ab ab a a a a ab ab a a ab ab ab a ab ab a ab a ab ab ab ab ab a ab a ab ab a ab ab a ab ab a ab a a a a a a ab a a a a
*HyS0052.1967518 D2.15 a a ab a a a ab a ab a a ab ab a a ab ab a a a a ab a ab a a a ab ab ab a ab ab a ab a ab a a a ab a a a ab ab ab ab a a ab ab a a a ab a a ab a ab a a a a a ab a ab a a ab a a ab a a ab a ab ab ab ab ab ab a ab ab ab ab
*HyS0052.1973362 D2.15 a a ab a a a ab a ab a a ab ab a a ab ab a a a a ab a ab a a a ab ab ab a ab ab a ab a ab a a a ab a a a ab ab ab ab a a ab ab a a a ab a a ab a ab a a a a a ab a ab a a ab a a ab a a ab a ab ab ab ab ab ab a ab ab ab ab
*HyS0052.1978403 D2.15 a a ab a a a ab a ab a a ab ab a a ab ab a a a a ab a ab a a a ab ab ab a ab ab a ab a ab a a a ab a a a ab ab ab ab a a ab ab a a a ab a a ab a ab a a a a a ab a ab a a ab a a ab a a ab a ab ab ab ab ab ab a ab ab ab ab
*HyS0052.1984808 D2.15 a a ab a a a ab a ab a a ab ab a a - ab a a a a ab a ab a a a ab ab ab a ab ab a ab a ab a a a ab a a a ab ab ab ab a a ab ab a a a ab a a ab a ab a a a a a ab a ab a a ab a a ab a a ab a ab ab ab ab ab ab a ab ab ab ab
*HyS0052.1992991 D2.15 ab ab a ab ab ab a ab a ab ab a a ab ab a a ab ab ab ab a ab a ab ab ab a a a ab a a ab a ab a ab ab ab a ab ab ab a a a a ab ab a a ab ab ab a ab ab a ab a ab ab ab ab ab a ab a ab ab a ab ab a ab ab a ab a a a a a a ab a a a a
*HyS0052.1998225 D2.15 ab ab a ab ab ab a ab a ab ab a a ab ab a a ab ab ab ab a ab a ab ab ab a a a ab a a ab a ab a ab ab ab a ab ab ab a a a a ab ab a a ab ab ab a ab ab a ab a ab ab ab ab ab a ab a ab ab a ab ab a ab ab a ab a a a a a a ab a a a a
*HyS0052.2003226 D2.15 ab ab a ab ab ab a ab a ab ab a a ab ab a a ab ab ab ab a ab a ab ab ab a a a ab a a ab a ab a ab ab ab a ab ab ab a a a a ab ab a a ab ab ab a ab ab a ab a ab ab ab ab ab a ab a ab ab a ab ab a ab ab a ab a a a a a a ab a a a a
*HyS0052.2009227 D2.15 ab ab a ab ab ab a ab a ab ab a a ab ab a a ab ab ab ab a ab a ab ab ab a a a ab a a ab a ab a ab ab ab a ab ab ab a a a a ab ab a a ab ab ab a ab ab a ab a ab ab ab ab ab a ab a ab ab a ab ab a ab ab a ab a a a a a a ab a a a a
*HyS0052.2014564 D2.15 ab ab a ab ab ab a ab a ab ab a a ab ab a a ab ab ab ab a ab a ab ab ab a a a ab a a ab a ab a ab ab ab a ab ab ab a a a a ab ab a a ab ab ab a ab ab a ab a ab ab ab ab ab a ab a ab ab a ab ab a ab ab a ab a a a a a a ab a a a a
*HyS0052.2019880 D2.15 ab ab a ab ab ab a ab a ab ab a a ab ab a a ab ab ab ab a ab a ab ab ab a a a ab a a ab a ab a ab ab ab a ab ab ab a a a a ab ab a a ab ab ab a ab ab a ab a ab ab ab ab ab a ab a ab ab a ab ab a ab ab a ab a a a a a a ab a a a a
*HyS0052.2034506 D2.15 a a ab a a a ab a ab a a ab ab a a ab ab a a a a ab a ab a a a ab ab ab a ab ab a ab a ab a a a ab a a a ab ab ab ab a a ab ab a a a ab a a ab a ab a a a a a ab a ab a a ab a a ab a a ab a ab ab ab ab ab ab a ab ab ab ab
*HyS0052.2039772 D2.15 a a ab a a a ab a ab a a ab ab a a ab ab a a a a ab a ab a a a ab ab ab a ab ab a ab a ab a a a ab a a a ab ab ab ab a a ab ab a a a ab a a ab a ab a a a a a ab a ab a a ab a a ab a a ab a ab ab ab ab ab ab a ab ab ab ab
*HyS0052.2047088 D2.15 a a ab a a a ab a ab a a ab ab a a ab ab a a a a ab a ab a a a ab ab ab a ab ab a ab a ab a a a ab a a a ab ab ab ab a a ab ab a a a ab a a ab a ab a a a a a ab a ab a a ab a a ab a a ab a ab ab ab ab ab ab a ab ab ab ab
*HyS0053.166531 D2.15 ab ab a ab ab a ab ab ab ab ab ab ab a ab a ab a a ab ab a ab ab ab a a a ab ab a a ab ab a a ab ab a ab a a a a ab ab a ab ab a a a ab a a ab a a ab a ab a a ab ab a ab ab a ab a ab a a ab a ab a a a ab a ab ab ab ab ab a a ab
*HyS0053.171625 D2.15 a a ab a a ab a a a a a a a ab a ab a ab ab a a ab a a a ab ab ab a a ab ab a a ab ab a a ab a ab ab ab ab a a ab a a ab ab ab a ab ab a ab ab a ab a ab ab a a ab a a ab a ab a ab ab a ab a ab ab ab a ab a a a a a ab ab a
*HyS0053.177214 D2.15 a a ab a a ab a a a a a a a ab a ab a ab ab a a ab a a a ab ab ab a a ab ab a a ab ab a a ab a ab ab ab ab a a ab a a ab ab ab a ab ab a ab ab a ab a ab ab a a ab a a ab a ab a ab ab a ab a ab ab ab a ab a a a a a ab ab a
*HyS0053.182427 D2.15 a a ab a a ab a a a a a a a ab a ab a ab ab a a ab a a a ab ab ab a a ab ab a a ab ab a a ab a ab ab ab ab a a ab a a ab ab ab a ab ab a ab ab a ab a ab ab a a ab a a ab a ab a ab ab a ab a ab ab ab a ab a a a a a ab ab a
*HyS0053.187636 D2.15 a a ab a a ab a a a a a a a ab a ab a ab ab a a ab a a a ab ab ab a a ab ab a a ab ab a a ab a ab ab ab ab a a ab a a ab ab ab a ab ab a ab ab a ab a ab ab a a ab a a ab a ab a ab ab a ab a ab ab ab a ab a a a a a ab ab a
*HyS0053.199524 D2.15 ab ab a ab ab a ab ab ab ab ab ab ab a ab a ab a a ab ab a ab ab ab a a a ab ab a a ab ab a a ab ab a ab a a a a ab ab a ab ab a a a ab a a ab a a ab a ab a a ab ab a ab ab a ab a ab a a ab a ab a a a ab a ab ab ab ab ab a a ab
*HyS0053.204579 D2.15 a a ab a a ab a a a a a a a ab a ab a ab ab a a ab a a a ab ab ab a a ab ab a a ab ab a a ab a ab ab ab ab a a ab a a ab ab ab a ab ab a ab ab a ab a ab ab a a ab a a ab a ab a ab ab a ab a ab ab ab a ab a a a a a ab ab a
*HyS0053.210501 D2.15 a a ab a a ab a a a a a a a ab a ab a ab ab a a ab a a a ab ab ab a a ab ab a a ab ab a a ab a ab ab ab ab a a ab a a ab ab ab a ab ab a ab ab a ab a ab ab a a ab a a ab a ab a ab ab a ab a ab ab ab a ab a a a a a ab ab a
*HyS0053.224859 D2.15 a a ab a a ab a a a a a a a ab a ab a ab ab a a ab a a a ab ab ab a a ab ab a a ab ab a a ab a ab ab ab ab a a ab a a ab ab ab a ab ab a ab ab a ab a ab ab a a ab a a ab a ab a ab ab a ab a ab ab ab a ab a a a a a ab ab a
*HyS0053.229927 D2.15 a a ab a a ab a a a a a a a ab a ab a ab ab a a ab a a a ab ab ab a a ab ab a a ab ab a a ab a ab ab ab ab a a ab a a ab ab ab a ab ab a ab ab a ab a ab ab a a ab a a ab a ab a ab ab a ab a ab ab ab a ab a a a a a ab ab a
*HyS0053.235916 D2.15 ab ab a ab ab a ab ab ab ab ab ab ab a ab a ab a a ab ab a ab ab ab a a a ab ab a a ab ab a a ab ab a ab a a a a ab ab a ab ab a a a ab a a ab a a ab a ab a a ab ab a ab ab a ab a ab a a ab a ab a a a ab a ab ab ab ab ab a a ab
*HyS0053.243016 D2.15 ab ab a ab ab a ab ab ab ab ab ab ab a ab a ab a a ab ab a ab ab ab a a a ab ab a a ab ab a a ab ab a ab a a a a ab ab a ab ab a a a ab a a ab a a ab a ab a a ab ab a ab ab a ab a ab a a ab a ab a a a ab a ab ab ab ab ab a a ab
*HyS0053.248220 D2.15 ab ab a ab ab a ab ab ab ab ab ab ab a ab a ab a a ab ab a ab ab ab a a a ab ab a a ab ab a a ab ab a ab a a a a ab ab a ab ab a a a ab a a ab a a ab a ab a a ab ab a ab ab a ab a ab a a ab a ab a a a ab a ab ab ab ab ab a a ab
*HyS0053.255821 D2.15 a a ab a a ab a a a a a a a ab a ab a ab ab a a ab a a a ab ab ab a a ab ab a a ab ab a a ab a ab ab ab ab a a ab a a ab ab ab a ab ab a ab ab a ab a ab ab a a ab a a ab a ab a ab ab a ab a ab ab ab a ab a a a a a ab ab a
*HyS0053.260974 D2.15 a a ab a a ab a a a a a a a ab a ab a ab ab a a ab a a a ab ab ab a a ab ab a a ab ab a a ab a ab ab ab ab a a ab a a ab ab ab a ab ab a ab ab a ab a ab ab a a ab a a ab a ab a ab ab a ab a ab ab ab a ab a a a a a ab ab a
*HyS0053.266962 D2.15 ab ab a ab ab a ab ab ab ab ab ab ab a ab a ab a a ab ab a ab ab ab a a a ab ab a a ab ab a a ab ab a ab a a a a ab ab a ab ab a a a ab a a ab a a ab a ab a a ab ab a ab ab a ab a ab a a ab a ab a a a ab a ab ab ab ab ab a a ab
*HyS0053.276015 D2.15 ab ab a ab ab a ab ab ab ab ab ab ab a ab a ab a a ab ab a ab ab ab a a a ab ab a a ab ab a a ab ab a ab a a a a ab ab a ab ab a a a ab a a ab a a ab a ab a a ab ab a ab ab a ab a ab a a ab a ab a a a ab a ab ab ab ab ab a a ab
*HyS0053.281113 D2.15 a a ab a a ab a a a a a a a ab a ab a ab ab a a ab a a a ab ab ab a a ab ab a a ab ab a a ab a ab ab ab ab a a ab a a ab ab ab a ab ab a ab ab a ab a ab ab a a ab a a ab a ab a ab ab a ab a ab ab ab a ab a a a a a ab ab a
*HyS0053.286574 D2.15 a a ab a a ab a a a a a a a ab a ab a ab ab a a ab a a a ab ab ab a a ab ab a a ab ab a a ab a ab ab ab ab a a ab a a ab ab ab a ab ab a ab ab a ab a ab ab a a ab a a ab a ab a ab ab a ab a ab ab ab a ab a a a a a ab ab a
*HyS0053.292090 D2.15 a a ab a a ab a a a a a a a ab a ab a ab ab a a ab a a a ab ab ab a a ab ab a a ab ab a a ab a ab ab ab ab a a ab a a ab ab ab a ab ab a ab ab a ab a ab ab a a ab a a ab a ab a ab ab a ab a ab ab ab a ab a a a a a ab ab a
*HyS0053.297365 D2.15 a a ab a a ab a a a a a a a ab a ab a ab ab a a ab a a a ab ab ab a a ab ab a a ab ab a a ab a ab ab ab ab a a ab a a ab ab ab a ab ab a ab ab a ab a ab ab a a ab a a ab a ab a ab ab a ab a ab ab ab a ab a a a a a ab ab a
*HyS0053.313755 D2.15 a a ab a a ab a a a a a a a ab a ab a ab ab a a ab a a a ab ab ab a a ab ab a a ab ab a a ab a ab ab ab ab a a ab a a ab ab ab a ab ab a ab ab a ab a ab ab a a ab a a ab a ab a ab ab a ab a ab ab ab a ab a a a a a ab ab a
*HyS0053.318877 D2.15 a a ab a a ab a a a a a a a ab a ab a ab ab a a ab a a a ab ab ab a a ab ab a a ab ab a a ab a ab ab ab ab a a ab a a ab ab ab a ab ab a ab ab a ab a ab ab a a ab a a ab a ab a ab ab a ab a ab ab ab a ab a a a a a ab ab a
*HyS0053.326465 D2.15 ab ab a ab ab a ab ab ab ab ab ab ab a ab a ab a a ab ab a ab ab ab a a a ab ab a a ab ab a a ab ab a ab a a a a ab ab a ab ab a a a ab a a ab a a ab a ab a a ab ab a ab ab a ab a ab a a ab a ab a a a ab a ab ab ab ab ab a a ab
*HyS0053.332884 D2.15 ab ab a ab ab a ab ab ab ab ab ab ab a ab a ab a a ab ab a ab ab ab a a a ab ab a a ab ab a a ab ab a ab a a a a ab ab a ab ab a a a ab a a ab a a ab a ab a a ab ab a ab ab a ab a ab a a ab a ab a a a ab a ab ab ab ab ab a a ab
*HyS0053.342651 D2.15 a a ab a a ab a a a a a a a ab a ab a ab ab a a ab a a a ab ab ab a a ab ab a a ab ab a a ab a ab ab ab ab a a ab a a ab ab ab a ab ab a ab ab a ab a ab ab a a ab a a ab a ab a ab ab a ab a ab ab ab a ab a a a a a ab ab a
*HyS0053.348341 D2.15 ab ab a ab ab a ab ab ab ab ab ab ab a ab a ab a a ab ab a ab ab ab a a a ab ab a a ab ab a a ab ab a ab a a a a ab ab a ab ab a a a ab a a ab a a ab a ab a a ab ab a ab ab a ab a ab a a ab a ab a a a ab a ab ab ab ab ab a a ab
*HyS0053.358148 D2.15 a a ab a a ab a a a a a a a ab a ab a ab ab a a ab a a a ab ab ab a a ab ab a a ab ab a a ab a ab ab ab ab a a ab a a ab ab ab a ab ab a ab ab a ab a ab ab a a ab a a ab a ab a ab ab a ab a ab ab ab a ab a a a a a ab ab a
*HyS0053.363598 D2.15 ab ab a ab ab a ab ab ab ab ab ab ab a ab a ab a a ab ab a ab ab ab a a a ab ab a a ab ab a a ab ab a ab a a a a ab ab a ab ab a a a ab a a ab a a ab a ab a a ab ab a ab ab a ab a ab a a ab a ab a a a ab a ab ab ab ab ab a a ab
*HyS0053.377568 D2.15 ab ab a ab ab a ab ab ab ab ab ab ab a ab a ab a a ab ab a ab ab ab a a a ab ab a a ab ab a a ab ab a ab a a a a ab ab a ab ab a a a ab a a ab a a ab a ab a a ab ab a ab ab a ab a ab a a ab a ab a a a ab a ab ab ab ab ab a a ab
*HyS0053.387184 D2.15 a a ab a a ab a a a a a a a ab a ab a ab ab a a ab a a a ab ab ab a a ab ab a a ab ab a a ab a ab ab ab ab a a ab a a ab ab ab a ab ab a ab ab a ab a ab ab a a ab a a ab a ab a ab ab a ab a ab ab ab a ab a a a a a ab ab a
*HyS0053.397135 D2.15 a a ab a a ab a a a a a a a ab a ab a ab ab a a ab a a a ab ab ab a a ab ab a a ab ab a a ab a ab ab ab ab a a ab a a ab ab ab a ab ab a ab ab a ab a ab ab a a ab a a ab a ab a ab ab a ab a ab ab ab a ab a a a a a ab ab a
*HyS0053.403309 D2.15 ab ab a ab ab a ab ab ab ab ab ab ab a ab a ab a a ab ab a ab ab ab a a a ab ab a a ab ab a a ab ab a ab a a a a ab ab a ab ab a a a ab a a ab a a ab a ab a a ab ab a ab ab a ab a ab a a ab a ab a a a ab a ab ab ab ab ab a a ab
*HyS0053.411344 D2.15 ab ab a ab ab a ab ab ab ab ab ab ab a ab a ab a a ab ab a ab ab ab a a a ab ab a a ab ab a a ab ab a ab a a a a ab ab a ab ab a a a ab a a ab a a ab a ab a a ab ab a ab ab a ab a ab a a ab a ab a a a ab a ab ab ab ab ab a a ab
*HyS0053.418947 D2.15 a a ab a a ab a a a a a a a ab a ab a ab ab a a ab a a a ab ab ab a a ab ab a a ab ab a a ab a ab ab ab ab a a ab a a ab ab ab a ab ab a ab ab a ab a ab ab a a ab a a ab a ab a ab ab a ab a ab ab ab a ab a a a a a ab ab a
*HyS0053.424626 D2.15 ab ab a ab ab a ab ab ab ab ab ab ab a ab a ab a a ab ab a ab ab ab a a a ab ab a a ab ab a a ab ab a ab a a a a ab ab a ab ab a a a ab a a ab a a ab a ab a a ab ab a ab ab a ab a ab a a ab a ab a a a ab a ab ab ab ab ab a a ab
*HyS0053.430094 D2.15 ab ab a ab ab a ab ab ab ab ab ab ab a ab a ab a a ab ab a ab ab ab a a a ab ab a a ab ab a a ab ab a ab a a a a ab ab a ab ab a a a ab a a ab a a ab a ab a a ab ab a ab ab a ab a ab a a ab a ab a a a ab a ab ab ab ab ab a a ab
*HyS0053.437090 D2.15 ab ab a ab ab a ab ab ab ab ab ab ab a ab a ab a a ab ab a ab ab ab a a a ab ab a a ab ab a a ab ab a ab a a a a ab ab a ab ab a a a ab a a ab a a ab a ab a a ab ab a ab ab a ab a ab a a ab a ab a a a ab a ab ab ab ab ab a a ab
*HyS0053.442245 D2.15 ab ab a ab ab a ab ab ab ab ab ab ab a ab a ab a a ab ab a ab ab ab a a a ab ab a a ab ab a a ab ab a ab a a a a ab ab a ab ab a a a ab a a ab a a ab a ab a a ab ab a ab ab a ab a ab a a ab a ab a a a ab a ab ab ab ab ab a a ab
*HyS0053.448099 D2.15 ab ab a ab ab a ab ab ab ab ab ab ab a ab a ab a a ab ab a ab ab ab a a a ab ab a a ab ab a a ab ab a ab a a a a ab ab a ab ab a a a ab a a ab a a ab a ab a a ab ab a ab ab a ab a ab a a ab a ab a a a ab a ab ab ab ab ab a a ab
*HyS0053.453179 D2.15 ab ab a ab ab a ab ab ab ab ab ab ab a ab a ab a a ab ab a ab ab ab a a a ab ab a a ab ab a a ab ab a ab a a a a ab ab a ab ab a a a ab a a ab a a ab a ab a a ab ab a ab ab a ab a ab a a ab a ab a a a ab a ab ab ab ab ab a a ab
*HyS0053.460166 D2.15 ab ab a ab ab a ab ab ab ab ab ab ab a ab a ab a a ab ab a ab ab ab a a a ab ab a a ab ab a a ab ab a ab a a a a ab ab a ab ab a a a ab a a ab a a ab a ab a a ab ab a ab ab a ab a ab a a ab a ab a a a ab a ab ab ab ab ab a a ab
*HyS0053.465525 D2.15 ab ab a ab ab a ab ab ab ab ab ab ab a ab a ab a a ab ab a ab ab ab a a a ab ab a a ab ab a a ab ab a ab a a a a ab ab a ab ab a a a ab a a ab a a ab a ab a a ab ab a ab ab a ab a ab a a ab a ab a a a ab a ab ab ab ab ab a a ab
*HyS0053.481220 D2.15 a a ab a a ab a a a a a a a ab a ab a ab ab a a ab a a a ab ab ab a a ab ab a a ab ab a a ab a ab ab ab ab a a ab a a ab ab ab a ab ab a ab ab a ab a ab ab a a ab a a ab a ab a ab ab a ab a ab ab ab a ab a a a a a ab ab a
*HyS0053.486582 D2.15 ab ab a ab ab a ab ab ab ab ab ab ab a ab a ab a a ab ab a ab ab ab a a a ab ab a a ab ab a a ab ab a ab a a a a ab ab a ab ab a a a ab a a ab a a ab a ab a a ab ab a ab ab a ab a ab a a ab a ab a a a ab a ab ab ab ab ab a a ab
*HyS0053.492537 D2.15 a a ab a a ab a a a a a a a ab a ab a ab ab a a ab a a a ab ab ab a a ab ab a a ab ab a a ab a ab ab ab ab a a ab a a ab ab ab a ab ab a ab ab a ab a ab ab a a ab a a ab a ab a ab ab a ab a ab ab ab a ab a a a a a ab ab a
*HyS0053.497759 D2.15 a a ab a a ab a a a a a a a ab a ab a ab ab a a ab a a a ab ab ab a a ab ab a a ab ab a a ab a ab ab ab ab a a ab a a ab ab ab a ab ab a ab ab a ab a ab ab a a ab a a ab a ab a ab ab a ab a ab ab ab a ab a a a a a ab ab a
*HyS0053.502766 D2.15 a a ab a a ab a a a a a a a ab a ab a ab ab a a ab a a a ab ab ab a a ab ab a a ab ab a a ab a ab ab ab ab a a ab a a ab ab ab a ab ab a ab ab a ab a ab ab a a ab a a ab a ab a ab ab a ab a ab ab ab a ab a a a a a ab ab a
*HyS0053.510596 D2.15 a a ab a a ab a a a a a a a ab a ab a ab ab a a ab a a a ab ab ab a a ab ab a a ab ab a a ab a ab ab ab ab a a ab a a ab ab ab a ab ab a ab ab a ab a ab ab a a ab a a ab a ab a ab ab a ab a ab ab ab a ab a a a a a ab ab a
*HyS0053.521712 D2.15 a a ab a a ab a a a a a a a ab a ab a ab ab a a ab a a a ab ab ab a a ab ab a a ab ab a a ab a ab ab ab ab a a ab a a ab ab ab a ab ab a ab ab a ab a ab ab a a ab a a ab a ab a ab ab a ab a ab ab ab a ab a a a a a ab ab a
*HyS0053.526812 D2.15 a a ab a a ab a a a a a a a ab a ab a ab ab a a ab a a a ab ab ab a a ab ab a a ab ab a a ab a ab ab ab ab a a ab a a ab ab ab a ab ab a ab ab a ab a ab ab a a ab a a ab a ab a ab ab a ab a ab ab ab a ab a a a a a ab ab a
*HyS0053.532067 D2.15 ab ab a ab ab a ab ab ab ab ab ab ab a ab a ab a a ab ab a ab ab ab a a a ab ab a a ab ab a a ab ab a ab a a a a ab ab a ab ab a a a ab a a ab a a ab a ab a a ab ab a ab ab a ab a ab a a ab a ab a a a ab a ab ab ab ab ab a a ab
*HyS0053.543193 D2.15 a a ab a a ab a a a a a a a ab a ab a ab ab a a ab a a a ab ab ab a a ab ab a a ab ab a a ab a ab ab ab ab a a ab a a ab ab ab a ab ab a ab ab a ab a ab ab a a ab a a ab a ab a ab ab a ab a ab ab ab a ab a a a a a ab ab a
*HyS0053.660353 D2.15 a a ab a a ab a a a a a a a ab a ab a ab ab a a ab a a a ab ab ab a a ab ab a a ab ab a a ab a ab ab ab ab a a ab a a ab ab ab a ab ab a ab ab a ab a ab ab a a ab a a ab a ab a ab ab a ab a ab ab ab a ab a a a a a ab ab a
*HyS0053.666020 D2.15 a a ab a a ab a a a a a a a ab a ab a ab ab a a ab a a a ab ab ab a a ab ab a a ab ab a a ab a ab ab ab ab a a ab a a ab ab ab a ab ab a ab ab a ab a ab ab a a ab a a ab a ab a ab ab a ab a ab ab ab a ab a a a a a ab ab a
*HyS0053.673688 D2.15 a a ab a a ab a a a a a a a ab a ab a ab ab a a ab a a a ab ab ab a a ab ab a a ab ab a a ab a ab ab ab ab a a ab a a ab ab ab a ab ab a ab ab a ab a ab ab a a ab a a ab a ab a ab ab a ab a ab ab ab a ab a a a a a ab ab a
*HyS0053.678803 D2.15 a a ab a a ab a a a a a a a ab a ab a ab ab a a ab a a a ab ab ab a a ab ab a a ab ab a a ab a ab ab ab ab a a ab a a ab ab ab a ab ab a ab ab a ab a ab ab a a ab a a ab a ab a ab ab a ab a ab ab ab a ab a a a a a ab ab a
*HyS0053.686842 D2.15 a a ab a a ab a a a a a a a ab a ab a ab ab a a ab a a a ab ab ab a a ab ab a a ab ab a a ab a ab ab ab ab a a ab a a ab ab ab a ab ab a ab ab a ab a ab ab a a ab a a ab a ab a ab ab a ab a ab ab ab a ab a a a a a ab ab a
*HyS0053.693483 D2.15 a a ab a a ab a a a a a a a ab a ab a ab ab a a ab a a a ab ab ab a a ab ab a a ab ab a a ab a ab ab ab ab a a ab a a ab ab ab a ab ab a ab ab a ab a ab ab a a ab a a ab a ab a ab ab a ab a ab ab ab a ab a a a a a ab ab a
*HyS0053.698858 D2.15 a a ab a a ab a a a a a a a ab a ab a ab ab a a ab a a a ab ab ab a a ab ab a a ab ab a a ab a ab ab ab ab a a ab a a ab ab ab a ab ab a ab ab a ab a ab ab a a ab a a ab a ab a ab ab a ab a ab ab ab a ab a a a a a ab ab a
*HyS0053.703866 D2.15 a a ab a a ab a a a a a a a ab a ab a ab ab a a ab a a a ab ab ab a a ab ab a a ab ab a a ab a ab ab ab ab a a ab a a ab ab ab a ab ab a ab ab a ab a ab ab a a ab a a ab a ab a ab ab a ab a ab ab ab a ab a a a a a ab ab a
*HyS0053.709485 D2.15 a a ab a a ab a a a a a a a ab a ab a ab ab a a ab a a a ab ab ab a a ab ab a a ab ab a a ab a ab ab ab ab a a ab a a ab ab ab a ab ab a ab ab a ab a ab ab a a ab a a ab a ab a ab ab a ab a ab ab ab a ab a a a a a ab ab a
*HyS0053.714527 D2.15 ab ab a ab ab a ab ab ab ab ab ab ab a ab a ab a a ab ab a ab ab ab a a a ab ab a a ab ab a a ab ab a ab a a a a ab ab a ab ab a a a ab a a ab a a ab a ab a a ab ab a ab ab a ab a ab a a ab a ab a a a ab a ab ab ab ab ab a a ab
*HyS0053.719826 D2.15 ab ab a ab ab a ab ab ab ab ab ab ab a ab a ab a a ab ab a ab ab ab a a a ab ab a a ab ab a a ab ab a ab a a a a ab ab a ab ab a a a ab a a ab a a ab a ab a a ab ab a ab ab a ab a ab a a ab a ab a a a ab a ab ab ab ab ab a a ab
*HyS0053.725043 D2.15 ab ab a ab ab a ab ab ab ab ab ab ab a ab a ab a a ab ab a ab ab ab a a a ab ab a a ab ab a a ab ab a ab a a a a ab ab a ab ab a a a ab a a ab a a ab a ab a a ab ab a ab ab a ab a ab a a ab a ab a a a ab a ab ab ab ab ab a a ab
*HyS0053.730444 D2.15 ab ab a ab ab a ab ab ab ab ab ab ab a ab a ab a a ab ab a ab ab ab a a a ab ab a a ab ab a a ab ab a ab a a a a ab ab a ab ab a a a ab a a ab a a ab a ab a a ab ab a ab ab a ab a ab a a ab a ab a a a ab a ab ab ab ab ab a a ab
*HyS0053.735969 D2.15 ab ab a ab ab a ab ab ab ab ab ab ab a ab a ab a a ab ab a ab ab ab a a a ab ab a a ab ab a a ab ab a ab a a a a ab ab a ab ab a a a ab a a ab a a ab a ab a a ab ab a ab ab a ab a ab a a ab a ab a a a ab a ab ab ab ab ab a a ab
*HyS0053.767338 D2.15 a a ab a a ab a a a a a a a ab a ab a ab ab a a ab a a a ab ab ab a a ab ab a a ab ab a a ab a ab ab ab ab a a ab a a ab ab ab a ab ab a ab ab a ab a ab ab a a ab a a ab a ab a ab ab a ab a ab ab ab a ab a a a a a ab ab a
*HyS0053.772409 D2.15 a a ab a a ab a a a a a a a ab a ab a ab ab a a ab a a a ab ab ab a a ab ab a a ab ab a a ab a ab ab ab ab a a ab a a ab ab ab a ab ab a ab ab a ab a ab ab a a ab a a ab a ab a ab ab a ab a ab ab ab a ab a a a a a ab ab a
*HyS0053.777506 D2.15 a a ab a a ab a a a a a a a ab a ab a ab ab a a ab a a a ab ab ab a a ab ab a a ab ab a a ab a ab ab ab ab a a ab a a ab ab ab a ab ab a ab ab a ab a ab ab a a ab a a ab a ab a ab ab a ab a ab ab ab a ab a a a a a ab ab a
*HyS0053.782758 D2.15 ab ab a ab ab a ab ab ab ab ab ab ab a ab a ab a a ab ab a ab ab ab a a a ab ab a a ab ab a a ab ab a ab a a a a ab ab a ab ab a a a ab a a ab a a ab a ab a a ab ab a ab ab a ab a ab a a ab a ab a a a ab a ab ab ab ab ab a a ab
*HyS0053.788396 D2.15 ab ab a ab ab a ab ab ab ab ab ab ab a ab a ab a a ab ab a ab ab ab a a a ab ab a a ab ab a a ab ab a ab a a a a ab ab a ab ab a a a ab a a ab a a ab a ab a a ab ab a ab ab a ab a ab a a ab a ab a a a ab a ab ab ab ab ab a a ab
*HyS0053.793575 D2.15 ab ab a ab ab a ab ab ab ab ab ab ab a ab a ab a a ab ab a ab ab ab a a a ab ab a a ab ab a a ab ab a ab a a a a ab ab a ab ab a a a ab a a ab a a ab a ab a a ab ab a ab ab a ab a ab a a ab a ab a a a ab a ab ab ab ab ab a a ab
*HyS0053.801521 D2.15 ab ab a ab ab a ab ab ab ab ab ab ab a ab a ab a a ab ab a ab ab ab a a a ab ab a a ab ab a a ab ab a ab a a a a ab ab a ab ab a a a ab a a ab a a ab a ab a a ab ab a ab ab a ab a ab a a ab a ab a a a ab a ab ab ab ab ab a a ab
*HyS0053.813693 D2.15 ab ab a ab ab a ab ab ab ab ab ab ab a ab a ab a a ab ab a ab ab ab a a a ab ab a a ab ab a a ab ab a ab a a a a ab ab a ab ab a a a ab a a ab a a ab a ab a a ab ab a ab ab a ab a ab a a ab a ab a a a ab a ab ab ab ab ab a a ab
*HyS0053.818945 D2.15 a a ab a a ab a a a a a a a ab a ab a ab ab a a ab a a a ab ab ab a a ab ab a a ab ab a a ab a ab ab ab ab a a ab a a ab ab ab a ab ab a ab ab a ab a ab ab a a ab a a ab a ab a ab ab a ab a ab ab ab a ab a a a a a ab ab a
*HyS0053.826366 D2.15 a a ab a a ab a a a a a a a ab a ab a ab ab a a ab a a a ab ab ab a a ab ab a a ab ab a a ab a ab ab ab ab a a ab a a ab ab ab a ab ab a ab ab a ab a ab ab a a ab a a ab a ab a ab ab a ab a ab ab ab a ab a a a a a ab ab a
*HyS0053.831573 D2.15 a a ab a a ab a a a a a a a ab a ab a ab ab a a ab a a a ab ab ab a a ab ab a a ab ab a a ab a ab ab ab ab a a ab a a ab ab ab a ab ab a ab ab a ab a ab ab a a ab a a ab a ab a ab ab a ab a ab ab ab a ab a a a a a ab ab a
*HyS0053.836764 D2.15 a a ab a a ab a a a a a a a ab a ab a ab ab a a ab a a a ab ab ab a a ab ab a a ab ab a a ab a ab ab ab ab a a ab a a ab ab ab a ab ab a ab ab a ab a ab ab a a ab a a ab a ab a ab ab a ab a ab ab ab a ab a a a a a ab ab a
*HyS0053.841799 D2.15 a a ab a a ab a a a a a a a ab a ab a ab ab a a ab a a a ab ab ab a a ab ab a a ab ab a a ab a ab ab ab ab a a ab a a ab ab ab a ab ab a ab ab a ab a ab ab a a ab a a ab a ab a ab ab a ab a ab ab ab a ab a a a a a ab ab a
*HyS0053.848152 D2.15 a a ab a a ab a a a a a a a ab a ab a ab ab a a ab a a a ab ab ab a a ab ab a a ab ab a a ab a ab ab ab ab a a ab a a ab ab ab a ab ab a ab ab a ab a ab ab a a ab a a ab a ab a ab ab a ab a ab ab ab a ab a a a a a ab ab a
*HyS0053.853579 D2.15 a a ab a a ab a a a a a a a ab a ab a ab ab a a ab a a a ab ab ab a a ab ab a a ab ab a a ab a ab ab ab ab a a ab a a ab ab ab a ab ab a ab ab a ab a ab ab a a ab a a ab a ab a ab ab a ab a ab ab ab a ab a a a a a ab ab a
*HyS0053.859449 D2.15 ab ab a ab ab a ab ab ab ab ab ab ab a ab a ab a a ab ab a ab ab ab a a a ab ab a a ab ab a a ab ab a ab a a a a ab ab a ab ab a a a ab a a ab a a ab a ab a a ab ab a ab ab a ab a ab a a ab a ab a a a ab a ab ab ab ab ab a a ab
*HyS0053.864480 D2.15 a a ab a a ab a a a a a a a ab a ab a ab ab a a ab a a a ab ab ab a a ab ab a a ab ab a a ab a ab ab ab ab a a ab a a ab ab ab a ab ab a ab ab a ab a ab ab a a ab a a ab a ab a ab ab a ab a ab ab ab a ab a a a a a ab ab a
*HyS0053.871274 D2.15 ab ab a ab ab a ab ab ab ab ab ab ab a ab a ab a a ab ab a ab ab ab a a a ab ab a a ab ab a a ab ab a ab a a a a ab ab a ab ab a a a ab a a ab a a ab a ab a a ab ab a ab ab a ab a ab a a ab a ab a a a ab a ab ab ab ab ab a a ab
*HyS0053.879947 D2.15 ab ab a ab ab a ab ab ab ab ab ab ab a ab a ab a a ab ab a ab ab ab a a a ab ab a a ab ab a a ab ab a ab a a a a ab ab a ab ab a a a ab a a ab a a ab a ab a a ab ab a ab ab a ab a ab a a ab a ab a a a ab a ab ab ab ab ab a a ab
*HyS0053.894491 D2.15 ab ab a ab ab a ab ab ab ab ab ab ab a ab a ab a a ab ab a ab ab ab a a a ab ab a a ab ab a a ab ab a ab a a a a ab ab a ab ab a a a ab a a ab a a ab a ab a a ab ab a ab ab a ab a ab a a ab a ab a a a ab a ab ab ab ab ab a a ab
*HyS0053.900811 D2.15 ab ab a ab ab a ab ab ab ab ab ab ab a ab a ab a a ab ab a ab ab ab a a a ab ab a a ab ab a a ab ab a ab a a a a ab ab a ab ab a a a ab a a ab a a ab a ab a a ab ab a ab ab a ab a ab a a ab a ab a a a ab a ab ab ab ab ab a a ab
*HyS0053.945916 D2.15 a a ab a a ab a a a a a a a ab a ab a ab ab a a ab a a a ab ab ab a a ab ab a a ab ab a a ab a ab ab ab ab a a ab a a ab ab ab a ab ab a ab ab a ab a ab ab a a ab a a ab a ab a ab ab a ab a ab ab ab a ab a a a a a ab ab a
*HyS0053.957254 D2.15 a a ab a a ab a a a a a a a ab a ab a ab ab a a ab a a a ab ab ab a a ab ab a a ab ab a a ab a ab ab ab ab a a ab a a ab ab ab a ab ab a ab ab a ab a ab ab a a ab a a ab a ab a ab ab a ab a ab ab ab a ab a a a a a ab ab a
*HyS0053.986430 D2.15 a a ab a a ab a a a a a a a ab a ab a ab ab a a ab a a a ab ab ab a a ab ab a a ab ab a a ab a ab ab ab ab a a ab a a ab ab ab a ab ab a ab ab a ab a ab ab a a ab a a ab a ab a ab ab a ab a ab ab ab a ab a a a a a ab ab a
*HyS0053.991875 D2.15 ab ab a ab ab a ab ab ab ab ab ab ab a ab a ab a a ab ab a ab ab ab a a a ab ab a a ab ab a a ab ab a ab a a a a ab ab a ab ab a a a ab a a ab a a ab a ab a a ab ab a ab ab a ab a ab a a ab a ab a a a ab a ab ab ab ab ab a a ab
*HyS0053.1001890 D2.15 a a ab a a ab a a a a a a a ab a ab a ab ab a a ab a a a ab ab ab a a ab ab a a ab ab a a ab a ab ab ab ab a a ab a a ab ab ab a ab ab a ab ab a ab a ab ab a a ab a a ab a ab a ab ab a ab a ab ab ab a ab a a a a a ab ab a
*HyS0053.1008726 D2.15 ab ab a ab ab a ab ab ab ab ab ab ab a ab a ab a a ab ab a ab ab ab a a a ab ab a a ab ab a a ab ab a ab a a a a ab ab a ab ab a a a ab a a ab a a ab a ab a a ab ab a ab ab a ab a ab a a ab a ab a a a ab a ab ab ab ab ab a a ab
*HyS0053.1015236 D2.15 a a ab a a ab a a a a a a a ab a ab a ab ab a a ab a a a ab ab ab a a ab ab a a ab ab a a ab a ab ab ab ab a a ab a a ab ab ab a ab ab a ab ab a ab a ab ab a a ab a a ab a ab a ab ab a ab a ab ab ab a ab a a a a a ab ab a
*HyS0053.1022359 D2.15 a a ab a a ab a a a a a a a ab a ab a ab ab a a ab a a a ab ab ab a a ab ab a a ab ab a a ab a ab ab ab ab a a ab a a ab ab ab a ab ab a ab ab a ab a ab ab a a ab a a ab a ab a ab ab a ab a ab ab ab a ab a a a a a ab ab a
*HyS0053.1067411 D2.15 ab ab a ab ab a ab ab ab ab ab ab ab a ab a ab a a ab ab a ab ab ab a a a ab ab a a ab ab a a ab ab a ab a a a a ab ab a ab ab a a a ab a a ab a a ab a ab a a ab ab a ab ab a ab a ab a a ab a ab a a a ab a ab ab ab ab ab a a ab
*HyS0053.1072466 D2.15 ab ab a ab ab a ab ab ab ab ab ab ab a ab a ab a a ab ab a ab ab ab a a a ab ab a a ab ab a a ab ab a ab a a a a ab ab a ab ab a a a ab a a ab a a ab a ab a a ab ab a ab ab a ab a ab a a ab a ab a a a ab a ab ab ab ab ab a a ab
*HyS0053.1118251 D2.15 ab ab a ab ab a ab ab ab ab ab ab ab a ab a ab a a ab ab a ab ab ab a a a ab ab a a ab ab a a ab ab a ab a a a a ab ab a ab ab a a a ab a a ab a a ab a ab a a ab ab a ab ab a ab a ab a a ab a ab a a a ab a ab ab ab ab ab a a ab
*HyS0053.1123545 D2.15 ab ab a ab ab a ab ab ab ab ab ab ab a ab a ab a a ab ab a ab ab ab a a a ab ab a a ab ab a a ab ab a ab a a a a ab ab a ab ab a a a ab a a ab a a ab a ab a a ab ab a ab ab a ab a ab a a ab a ab a a a ab a ab ab ab ab ab a a ab
*HyS0053.1128580 D2.15 a a ab a a ab a a a a a a a ab a ab a ab ab a a ab a a a ab ab ab a a ab ab a a ab ab a a ab a ab ab ab ab a a ab a a ab ab ab a ab ab a ab ab a ab a ab ab a a ab a a ab a ab a ab ab a ab a ab ab ab a ab a a a a a ab ab a
*HyS0053.1133899 D2.15 a a ab a a ab a a a a a a a ab a ab a ab ab a a ab a a a ab ab ab a a ab ab a a ab ab a a ab a ab ab ab ab a a ab a a ab ab ab a ab ab a ab ab a ab a ab ab a a ab a a ab a ab a ab ab a ab a ab ab ab a ab a a a a a ab ab a
*HyS0053.1139153 D2.15 a a ab a a ab a a a a a a a ab a ab a ab ab a a ab a a a ab ab ab a a ab ab a a ab ab a a ab a ab ab ab ab a a ab a a ab ab ab a ab ab a ab ab a ab a ab ab a a ab a ab ab a ab a ab ab a ab a ab ab ab a ab a a a a a ab ab a
*HyS0053.1144396 D2.15 a a ab a a ab a a a a a a a ab a ab a ab ab a a ab a a a ab ab ab a a ab ab a a ab ab a a ab a ab ab ab ab a a ab a a ab ab ab a ab ab a ab ab a ab a ab ab a a ab a ab ab a ab a ab ab a ab a ab ab ab a ab a a a a a ab ab a
*HyS0053.1149621 D2.15 a a ab a a ab a a a a a a a ab a ab a ab ab a a ab a a a ab ab ab a a ab ab a a ab ab a a ab a ab ab ab ab a a ab a a ab ab ab a ab ab a ab ab a ab a ab ab a a ab a ab ab a ab a ab ab a ab a ab ab ab a ab a a a a a ab ab a
*HyS0053.1154905 D2.15 a a ab a a ab a a a a a a a ab a ab a ab ab a a ab a a a ab ab ab a a ab ab a a ab ab a a ab a ab ab ab ab a a ab a a ab ab ab a ab ab a ab ab a ab a ab ab a a ab a ab ab a ab a ab ab a ab a ab ab ab a ab a a a a a ab ab a
*HyS0053.1159969 D2.15 a a ab a a ab a a a a a a a ab a ab a ab ab a a ab a a a ab ab ab a a ab ab a a ab ab a a ab a ab ab ab ab a a ab a a ab ab ab a ab ab a ab ab a ab a ab ab a a ab a ab ab a ab a ab ab a ab a ab ab ab a ab a a a a a ab ab a
*HyS0053.1165048 D2.15 a a ab a a ab a a a a a a a ab a ab a ab ab a a ab a a a ab ab ab a a ab ab a a ab ab a a ab a ab ab ab ab a a ab a a ab ab ab a ab ab a ab ab a ab a ab ab a a ab a ab ab a ab a ab ab a ab a ab ab ab a ab a a a a a ab ab a
*HyS0053.1170643 D2.15 ab ab a ab ab a ab ab ab ab ab ab ab a ab a ab a a ab ab a ab ab ab a a a ab ab a a ab ab a a ab ab a ab a a a a ab ab a ab ab a a a ab a a ab a a ab a ab a a ab ab a ab a a ab a ab a a ab a ab a a a ab a ab ab ab ab ab a a ab
*HyS0053.1175999 D2.15 a a ab a a ab a a a a a a a ab a ab a ab ab a a ab a a a ab ab ab a a ab ab a a ab ab a a ab a ab ab ab ab a a ab a a ab ab ab a ab ab a ab ab a ab a ab ab a a ab a ab ab a ab a ab ab a ab a ab ab ab a ab a a a a a ab ab a
*HyS0053.1181283 D2.15 a a ab a a ab a a - a a a a ab a ab a ab ab a a ab a a a ab ab ab a a ab ab a a ab ab a a ab a ab ab ab ab a a ab a a ab ab ab a ab ab a ab ab a ab a ab ab a a ab a ab ab a ab a ab ab a ab a ab ab ab a ab a a a a a ab ab -
*HyS0053.1186650 D2.15 ab ab a ab ab a ab ab ab ab ab ab ab a ab a ab a a ab ab a ab ab ab a a a ab ab a a ab ab a a ab ab a ab a a a a ab ab a ab ab a a a ab a a ab a a ab a ab a a ab ab a ab a a ab a ab a a ab a ab a a a ab a ab ab ab ab ab a a ab
*HyS0053.1192856 D2.15 a a ab a a ab a a a a a a a ab a ab a ab ab a a ab a a a ab ab ab a a ab ab a a ab ab a a ab a ab ab ab ab a a ab a a ab ab ab a ab ab a ab ab a ab a ab ab a a ab a ab ab a ab a ab ab a ab a ab ab ab a ab a a a a a ab ab a
*HyS0053.1199586 D2.15 ab ab a ab ab a ab ab ab ab ab ab ab a ab a ab a a ab ab a ab ab ab a a a ab ab a a ab ab a a ab ab a ab a a a a ab ab a ab ab a a a ab a a ab a a ab a ab a a ab ab a ab a a ab a ab a a ab a ab a a a ab a ab ab ab ab ab a a ab
*HyS0053.1205450 D2.15 ab ab a ab ab a ab ab ab ab ab ab ab a ab a ab a a ab ab a ab ab ab a a a ab ab a a ab ab a a ab ab a ab a a a a ab ab a ab ab a a a ab a a ab a a ab a ab a a ab ab a ab a a ab a ab a a ab a ab a a a ab a ab ab ab ab ab a a ab
*HyS0053.1210813 D2.15 ab ab a ab ab a ab ab ab ab ab ab ab a ab a ab a a ab ab a ab ab ab a a a ab ab a a ab ab a a ab ab a ab a a a a ab ab a ab ab a a a ab a a ab a a ab a ab a a ab ab a ab a a ab a ab a a ab a ab a a a ab a ab ab ab ab ab a a ab
*HyS0053.1216536 D2.15 ab ab a ab ab a ab ab ab ab ab ab ab a ab a ab a a ab ab a ab ab ab a a a ab ab a a ab ab a a ab ab a ab a a a a ab ab a ab ab a a a ab a a ab a a ab a ab a a ab ab a ab a a ab a ab a a ab a ab a a a ab a ab ab ab ab ab a a ab
*HyS0053.1222920 D2.15 a a ab a a ab a a a a a a a ab a ab a ab ab a a ab a a a ab ab ab a a ab ab a a ab ab a a ab a ab ab ab ab a a ab a a ab ab ab a ab ab a ab ab a ab a ab ab a a ab a ab ab a ab a ab ab a ab a ab ab ab a ab a a a a a ab ab a
*HyS0053.1228304 D2.15 a a ab a a ab a a a a a a a ab a ab a ab ab a a ab a a a ab ab ab a a ab ab a a ab ab a a ab a ab ab ab ab a a ab a a ab ab ab a ab ab a ab ab a ab a ab ab a a ab a ab ab a ab a ab ab a ab a ab ab ab a ab a a a a a ab ab a
*HyS0053.1234805 D2.15 a a ab a a ab a a a a a a a ab a ab a ab ab a a ab a a a ab ab ab a a ab ab a a ab ab a a ab a ab ab ab ab a a ab a a ab ab ab a ab ab a ab ab a ab a ab ab a a ab a ab ab a ab a ab ab a ab a ab ab ab a ab a a a a a ab ab a
*HyS0053.1244573 D2.15 ab ab a ab ab a ab ab ab ab ab ab ab a ab a ab a a ab ab a ab ab ab a a a ab ab a a ab ab a a ab ab a ab a a a a ab ab a ab ab a a a ab a a ab a a ab a ab a a ab ab a ab a a ab a ab a a ab a ab a a a ab a ab ab ab ab ab a a ab
*HyS0053.1250224 D2.15 a a ab a a ab a a a a a a a ab a ab a ab ab a a ab a a a ab ab ab a a ab ab a a ab ab a a ab a ab ab ab ab a a ab a a ab ab ab a ab ab a ab ab a ab a ab ab a a ab a ab ab a ab a ab ab a ab a ab ab ab a ab a a a a a ab ab a
*HyS0053.1255256 D2.15 a a ab a a ab a a a a a a a ab a ab a ab ab a a ab a a a ab ab ab a a ab ab a a ab ab a a ab a ab ab ab ab a a ab a a ab ab ab a ab ab a ab ab a ab a ab ab a a ab a ab ab a ab a ab ab a ab a ab ab ab a ab a a a a a ab ab a
*HyS0053.1260624 D2.15 a a ab a a ab a a a a a a a ab a ab a ab ab a a ab a a a ab ab ab a a ab ab a a ab ab a a ab a ab ab ab ab a a ab a a ab ab ab a ab ab a ab ab a ab a ab ab a a ab a ab ab a ab a ab ab a ab a ab ab ab a ab a a a a a ab ab a
*HyS0053.1275490 D2.15 ab ab a ab ab a ab ab ab ab ab ab ab a ab a ab a a ab ab a ab ab ab a a a ab ab a a ab ab a a ab ab a ab a a a a ab ab a ab ab a a a ab a a ab a a ab a ab a a ab ab a ab a a ab a ab a a ab a ab a a a ab a ab ab ab ab ab a a ab
*HyS0053.1280887 D2.15 ab ab a ab ab a ab ab ab ab ab ab ab a ab a ab a a ab ab a ab ab ab a a a ab ab a a ab ab a a ab ab a ab a a a a ab ab a ab ab a a a ab a a ab a a ab a ab a a ab ab a ab a a ab a ab a a ab a ab a a a ab a ab ab ab ab ab a a ab
*HyS0053.1286020 D2.15 ab ab a ab ab a ab ab ab ab ab ab ab a ab a ab a a ab ab a ab ab ab a a a ab ab a a ab ab a a ab ab a ab a a a a ab ab a ab ab a a a ab a a ab a a ab a ab a a ab ab a ab a a ab a ab a a ab a ab a a a ab a ab ab ab ab ab a a ab
*HyS0053.1291216 D2.15 a a ab a a ab a a a a a a a ab a ab a ab ab a a ab a a a ab ab ab a a ab ab a a ab ab a a ab a ab ab ab ab a a ab a a ab ab ab a ab ab a ab ab a ab a ab ab a a ab a ab ab a ab a ab ab a ab a ab ab ab a ab a a a a a ab ab a
*HyS0053.1299136 D2.15 a a ab a a ab a a a a a a a ab a ab a ab ab a a ab a a a ab ab ab a a ab ab a a ab ab a a ab a ab ab ab ab a a ab a a ab ab ab a ab ab a ab ab a ab a ab ab a a ab a ab ab a ab a ab ab a ab a ab ab ab a ab a a a a a ab ab a
*HyS0053.1306554 D2.15 ab ab a ab ab a ab ab ab ab ab ab ab a ab a ab a a ab ab a ab ab ab a a a ab ab a a ab ab a a ab ab a ab a a a a ab ab a ab ab a a a ab a a ab a a ab a ab a a ab ab a ab a a ab a ab a a ab a ab a a a ab a ab ab ab ab ab a a ab
*HyS0053.1323016 D2.15 ab ab a ab ab a ab ab ab ab ab ab ab a ab a ab a a ab ab a ab ab ab a a a ab ab a a ab ab a a ab ab a ab a a a a ab ab a ab ab a a a ab a a ab a a ab a ab a a ab ab a ab a a ab a ab a a ab a ab a a a ab a ab ab ab ab ab a a ab
*HyS0053.1329351 D2.15 ab ab a ab ab a ab ab ab ab ab ab ab a ab a ab a a ab ab a ab ab ab a a a ab ab a a ab ab a a ab ab a ab a a a a ab ab a ab ab a a a ab a a ab a a ab a ab a a ab ab a ab a a ab a ab a a ab a ab a a a ab a ab ab ab ab ab a a ab
*HyS0053.1335051 D2.15 ab ab a ab ab a ab ab ab ab ab ab ab a ab a ab a a ab ab a ab ab ab a a a ab ab a a ab ab a a ab ab a ab a a a a ab ab a ab ab a a a ab a a ab a a ab a ab a a ab ab a ab a a ab a ab a a ab a ab a a a ab a ab ab ab ab ab a a ab
*HyS0053.1340635 D2.15 ab ab a ab ab a ab ab ab ab ab ab ab a ab a ab a a ab ab a ab ab ab a a a ab ab a a ab ab a a ab ab a ab a a a a ab ab a ab ab a a a ab a a ab a a ab a ab a a ab ab a ab a a ab a ab a a ab a ab a a a ab a ab ab ab ab ab a a ab
*HyS0053.1345896 D2.15 a a ab a a ab a a a a a a a ab a ab a ab ab a a ab a a a ab ab ab a a ab ab a a ab ab a a ab a ab ab ab ab a a ab a a ab ab ab a ab ab a ab ab a ab a ab ab a a ab a ab ab a ab a ab ab a ab a ab ab ab a ab a a a a a ab ab a
*HyS0053.1350922 D2.15 a a ab a a ab a a a a a a a ab a ab a ab ab a a ab a a a ab ab ab a a ab ab a a ab ab a a ab a ab ab ab ab a a ab a a ab ab ab a ab ab a ab ab a ab a ab ab a a ab a ab ab a ab a ab ab a ab a ab ab ab a ab a a a a a ab ab a
*HyS0053.1356164 D2.15 ab ab a ab ab a ab ab ab ab ab ab ab a ab a ab a a ab ab a ab ab ab a a a ab ab a a ab ab a a ab ab a ab a a a a ab ab a ab ab a a a ab a a ab a a ab a ab a a ab ab a ab a a ab a ab a a ab a ab a a a ab a ab ab ab ab ab a a ab
*HyS0053.1361794 D2.15 a a ab a a ab a a a a a a a ab a ab a ab ab a a ab a a a ab ab ab a a ab ab a a ab ab a a ab a ab ab ab ab a a ab a a ab ab ab a ab ab a ab ab a ab a ab ab a a ab a ab ab a ab a ab ab a ab a ab ab ab a ab a a a a a ab ab a
*HyS0053.1367283 D2.15 a a ab a a ab a a a a a a a ab a ab a ab ab a a ab a a a ab ab ab a a ab ab a a ab ab a a ab a ab ab ab ab a a ab a a ab ab ab a ab ab a ab ab a ab a ab ab a a ab a ab ab a ab a ab ab a ab a ab ab ab a ab a a a a a ab ab a
*HyS0053.1373796 D2.15 ab ab a ab ab a ab ab ab ab ab ab ab a ab a ab a a ab ab a ab ab ab a a a ab ab a a ab ab a a ab ab a ab a a a a ab ab a ab ab a a a ab a a ab a a ab a ab a a ab ab a ab a a ab a ab a a ab a ab a a a ab a ab ab ab ab ab a a ab
*HyS0053.1379191 D2.15 a a ab a a ab a a a a a a a ab a ab a ab ab a a ab a a a ab ab ab a a ab ab a a ab ab a a ab a ab ab ab ab a a ab a a ab ab ab a ab ab a ab ab a ab a ab ab a a ab a ab ab a ab a ab ab a ab a ab ab ab a ab a a a a a ab ab a
*HyS0053.1387447 D2.15 a a ab a a ab a a a a a a a ab a ab a ab ab a a ab a a a ab ab ab a a ab ab a a ab ab a a ab a ab ab ab ab a a ab a a ab ab ab a ab ab a ab ab a ab a ab ab a a ab a ab ab a ab a ab ab a ab a ab ab ab a ab a a a a a ab ab a
*HyS0053.1410818 D2.15 a a ab a a ab a a a a a a a ab a ab a ab ab a a ab a a a ab ab ab a a ab ab a a ab ab a a ab a ab ab ab ab a a ab a a ab ab ab a ab ab a ab ab a ab a ab ab a a ab a ab ab a ab a ab ab a ab a ab ab ab a ab a a a a a ab ab a
*HyS0053.1416232 D2.15 a a ab a a ab a a a a a a a ab a ab a ab ab a a ab a a a ab ab ab a a ab ab a a ab ab a a ab a ab ab ab ab a a ab a a ab ab ab a ab ab a ab ab a ab a ab ab a a ab a ab ab a ab a ab ab a ab a ab ab ab a ab a a a a a ab ab a
*HyS0053.1421281 D2.15 a a ab a a ab a a a a a a a ab a ab a ab ab a a ab a a a ab ab ab a a ab ab a a ab ab a a ab a ab ab ab ab a a ab a a ab ab ab a ab ab a ab ab a ab a ab ab a a ab a ab ab a ab a ab ab a ab a ab ab ab a ab a a a a a ab ab a
*HyS0053.1426316 D2.15 a a ab a a ab a a a a a a a ab a ab a ab ab a a ab a a a ab ab ab a a ab ab a a ab ab a a ab a ab ab ab ab a a ab a a ab ab ab a ab ab a ab ab a ab a ab ab a a ab a ab ab a ab a ab ab a ab a ab ab ab a ab a a a a a ab ab a
*HyS0053.1431534 D2.15 a a ab a a ab a a a a a a a ab a ab a ab ab a a ab a a a ab ab ab a a ab ab a a ab ab a a ab a ab ab ab ab a a ab a a ab ab ab a ab ab a ab ab a ab a ab ab a a ab a ab ab a ab a ab ab a ab a ab ab ab a ab a a a a a ab ab a
*HyS0053.1450793 D2.15 a a ab a a ab a a a a a a a ab a ab a ab ab a a ab a a a ab ab ab a a ab ab a a ab ab a a ab a ab ab ab ab a a ab a a ab ab ab a ab ab a ab ab a ab a ab ab a a ab a ab ab a ab a ab ab a ab a ab ab ab a ab a a a a a ab ab a
*HyS0053.1456310 D2.15 a a ab a a ab a a a a a a a ab a ab a ab ab a a ab a a a ab ab ab a a ab ab a a ab ab a a ab a ab ab ab ab a a ab a a ab ab ab a ab ab a ab ab a ab a ab ab a a ab a ab ab a ab a ab ab a ab a ab ab ab a ab a a a a a ab ab a
*HyS0053.1466101 D2.15 ab ab a ab ab a ab ab ab ab ab ab ab a ab a ab a a ab ab a ab ab ab a a a ab ab a a ab ab a a ab ab a ab a a a a ab ab a ab ab a a a ab a a ab a a ab a ab a a ab ab a ab a a ab a ab a a ab a ab a a a ab a ab ab ab ab ab a a ab
*HyS0053.1471971 D2.15 ab ab a ab ab a ab ab ab ab ab ab ab a ab a ab a a ab ab a ab ab ab a a a ab ab a a ab ab a a ab ab a ab a a a a ab ab a ab ab a a a ab a a ab a a ab a ab a a ab ab a ab a a ab a ab a a ab a ab a a a ab a ab ab ab ab ab a a ab
*HyS0053.1477973 D2.15 ab ab a ab ab a ab ab ab ab ab ab ab a ab a ab a a ab ab a ab ab ab a a a ab ab a a ab ab a a ab ab a ab a a a a ab ab a ab ab a a a ab a a ab a a ab a ab a a ab ab a ab a a ab a ab a a ab a ab a a a ab a ab ab ab ab ab a a ab
*HyS0053.1486480 D2.15 ab ab a ab ab a ab ab ab ab ab ab ab a ab a ab a a ab ab a ab ab ab a a a ab ab a a ab ab a a ab ab a ab a a a a ab ab a ab ab a a a ab a a ab a a ab a ab a a ab ab a ab a a ab a ab a a ab a ab a a a ab a ab ab ab ab ab a a ab
*HyS0053.1492043 D2.15 a a ab a a ab a a a a a a a ab a ab a ab ab a a ab a a a ab ab ab a a ab ab a a ab ab a a ab a ab ab ab ab a a ab a a ab ab ab a ab ab a ab ab a ab a ab ab a a ab a ab ab a ab a ab ab a ab a ab ab ab a ab a a a a a ab ab a
*HyS0053.1497228 D2.15 ab ab a ab ab a ab ab ab ab ab ab ab a ab a ab a a ab ab a ab ab ab a a a ab ab a a ab ab a a ab ab a ab a a a a ab ab a ab ab a a a ab a a ab a a ab a ab a a ab ab a ab a a ab a ab a a ab a ab a a a ab a ab ab ab ab ab a a ab
*HyS0053.1502862 D2.15 ab ab a ab ab a ab ab ab ab ab ab ab a ab a ab a a ab ab a ab ab ab a a a ab ab a a ab ab a a ab ab a ab a a a a ab ab a ab ab a a a ab a a ab a a ab a ab a a ab ab a ab a a ab a ab a a ab a ab a a a ab a ab ab ab ab ab a a ab
*HyS0053.1508592 D2.15 a a ab a a ab a a a a a a a ab a ab a ab ab a a ab a a a ab ab ab a a ab ab a a ab ab a a ab a ab ab ab ab a a ab a a ab ab ab a ab ab a ab ab a ab a ab ab a a ab a ab ab a ab a ab ab a ab a ab ab ab a ab a a a a a ab ab a
*HyS0053.1514594 D2.15 a a ab a a ab a a a a a a a ab a ab a ab ab a a ab a a a ab ab ab a a ab ab a a ab ab a a ab a ab ab ab ab a a ab a a ab ab ab a ab ab a ab ab a ab a ab ab a a ab a ab ab a ab a ab ab a ab a ab ab ab a ab a a a a a ab ab a
*HyS0053.1519783 D2.15 a a ab a a ab a a a a a a a ab a ab a ab ab a a ab a a a ab ab ab a a ab ab a a ab ab a a ab a ab ab ab ab a a ab a a ab ab ab a ab ab a ab ab a ab a ab ab a a ab a ab ab a ab a ab ab a ab a ab ab ab a ab a a a a a ab ab a
*HyS0053.1524979 D2.15 a a ab a a ab a a a a a a a ab a ab a ab ab a a ab a a a ab ab ab a a ab ab a a ab ab a a ab a ab ab ab ab a a ab a a ab ab ab a ab ab a ab ab a ab a ab ab a a ab a ab ab a ab a ab ab a ab a ab ab ab a ab a a a a a ab ab a
*HyS0053.1530783 D2.15 ab ab a ab ab a ab ab ab ab ab ab ab a ab a ab a a ab ab a ab ab ab a a a ab ab a a ab ab a a ab ab a ab a a a a ab ab a ab ab a a a ab a a ab a a ab a ab a a ab ab a ab a a ab a ab a a ab a ab a a a ab a ab ab ab ab ab a a ab
*HyS0053.1536340 D2.15 ab ab a ab ab a ab ab ab ab ab ab ab a ab a ab a a ab ab a ab ab ab a a a ab ab a a ab ab a a ab ab a ab a a a a ab ab a ab ab a a a ab a a ab a a ab a ab a a ab ab a ab a a ab a ab a a ab a ab a a a ab a ab ab ab ab ab a a ab
*HyS0053.1541402 D2.15 ab ab a ab ab a ab ab ab ab ab ab ab a ab a ab a a ab ab a ab ab ab a a a ab ab a a ab ab a a ab ab a ab a a a a ab ab a ab ab a a a ab a a ab a a ab a ab a a ab ab a ab a a ab a ab a a ab a ab a a a ab a ab ab ab ab ab a a ab
*HyS0053.1546653 D2.15 ab ab a ab ab a ab ab ab ab ab ab ab a ab a ab a a ab ab a ab ab ab a a a ab ab a a ab ab a a ab ab a ab a a a a ab ab a ab ab a a a ab a a ab a a ab a ab a a ab ab a ab a a ab a ab a a ab a ab a a a ab a ab ab ab ab ab a a ab
*HyS0053.1553724 D2.15 a a ab a a ab a a a a a a a ab a ab a ab ab a a ab a a a ab ab ab a a ab ab a a ab ab a a ab a ab ab ab ab a a ab a a ab ab ab a ab ab a ab ab a ab a ab ab a a ab a ab ab a ab a ab ab a ab a ab ab ab a ab a a a a a ab ab a
*HyS0053.1569401 D2.15 ab ab a ab ab a ab ab ab ab ab ab ab a ab a ab a a ab ab a ab ab ab a a a ab ab a a ab ab a a ab ab a ab a a a a ab ab a ab ab a a a ab a a ab a a ab a ab a a ab ab a ab a a ab a ab a a ab a ab a a a ab a ab ab ab ab ab a a ab
*HyS0053.1574550 D2.15 ab ab a ab ab a ab ab ab ab ab ab ab a ab a ab a a ab ab a ab ab ab a a a ab ab a a ab ab a a ab ab a ab a a a a ab ab a ab ab a a a ab a a ab a a ab a ab a a ab ab a ab a a ab a ab a a ab a ab a a a ab a ab ab ab ab ab a a ab
*HyS0053.1582307 D2.15 ab ab a ab ab a ab ab ab ab ab ab ab a ab a ab a a ab ab a ab ab ab a a a ab ab a a ab ab a a ab ab a ab a a a a ab ab a ab ab a a a ab a a ab a a ab a ab a a ab ab a ab a a ab a ab a a ab a ab a a a ab a ab ab ab ab ab a a ab
*HyS0053.1587334 D2.15 a a ab a a ab a a a a a a a ab a ab a ab ab a a ab a a a ab ab ab a a ab ab a a ab ab a a ab a ab ab ab ab a a ab a a ab ab ab a ab ab a ab ab a ab a ab ab a a ab a ab ab a ab a ab ab a ab a ab ab ab a ab a a a a a ab ab a
*HyS0053.1602919 D2.15 a a ab a a ab a a a a a a a ab a ab a ab ab a a ab a a a ab ab ab a a ab ab a a ab ab a a ab a ab ab ab ab a a ab a a ab ab ab a ab ab a ab ab a ab a ab ab a a ab a ab ab a ab a ab ab a ab a ab ab ab a ab a a a a a ab ab a
*HyS0053.1610053 D2.15 ab ab a ab ab a ab ab ab ab ab ab ab a ab a ab a a ab ab a ab ab ab a a a ab ab a a ab ab a a ab ab a ab a a a a ab ab a ab ab a a a ab a a ab a a ab a ab a a ab ab a ab a a ab a ab a a ab a ab a a a ab a ab ab ab ab ab a a ab
*HyS0053.1636078 D2.15 a a ab a a ab a a a a a a a ab a ab a ab ab a a ab a a a ab ab ab a a ab ab a a ab ab a a ab a ab ab ab ab a a ab a a ab ab ab a ab ab a ab ab a ab a ab ab a a ab a ab ab a ab a ab ab a ab a ab ab ab a ab a a a a a ab ab a
*HyS0053.1666663 D2.15 a a ab a a ab a a a a a a a ab a ab a ab ab a a ab a a a ab ab ab a a ab ab a a ab ab a a ab a ab ab ab ab a a ab a a ab ab ab a ab ab a ab ab a ab a ab ab a a ab a ab ab a ab a ab ab a ab a ab ab ab a ab a a a a a ab ab a
*HyS0053.1674853 D2.15 a a ab a a ab a a a a a a a ab a ab a ab ab a a ab a a a ab ab ab a a ab ab a a ab ab a a ab a ab ab ab ab a a ab a a ab ab ab a ab ab a ab ab a ab a ab ab a a ab a ab ab a ab a ab ab a ab a ab ab ab a ab a a a a a ab ab a
*HyS0053.1712011 D2.15 a a ab a a ab a a a a a a a ab a ab a ab ab a a ab a a a ab ab ab a a ab ab a a ab ab a a ab a ab ab ab ab a a ab a a ab ab ab a ab ab a ab ab a ab a ab ab a a ab a ab ab a ab a ab ab a ab a ab ab ab a ab a a a a a ab ab a
*HyS0053.1717013 D2.15 a a ab a a ab a a a a a a a ab a ab a ab ab a a ab a a a ab ab ab a a ab ab a a ab ab a a ab a ab ab ab ab a a ab a a ab ab ab a ab ab a ab ab a ab a ab ab a a ab a ab ab a ab a ab ab a ab a ab ab ab a ab a a a a a ab ab a
*HyS0053.1722754 D2.15 a a ab a a ab a a a a a a a ab a ab a ab ab a a ab a a a ab ab ab a a ab ab a a ab ab a a ab a ab ab ab ab a a ab a a ab ab ab a ab ab a ab ab a ab a ab ab a a ab a ab ab a ab a ab ab a ab a ab ab ab a ab a a a a a ab ab a
*HyS0053.1728322 D2.15 ab ab a ab ab a ab ab ab ab ab ab ab a ab a ab a a ab ab a ab ab ab a a a ab ab a a ab ab a a ab ab a ab a a a a ab ab a ab ab a a a ab a a ab a a ab a ab a a ab ab a ab a a ab a ab a a ab a ab a a a ab a ab ab ab ab ab a a ab
*HyS0053.1745361 D2.15 a a ab a a ab a a a a a a a ab a ab a ab ab a a ab a a a ab ab ab a a ab ab a a ab ab a a ab a ab ab ab ab a a ab a a ab ab ab a ab ab a ab ab a ab a ab ab a a ab a ab ab a ab a ab ab a ab a ab ab ab a ab a a a a a ab ab a
*HyS0053.1759404 D2.15 ab ab a ab ab a ab ab ab ab ab ab ab a ab a ab a a ab ab a ab ab ab a a a ab ab a a ab ab a a ab ab a ab a a a a ab ab a ab ab a a a ab a a ab a a ab a ab a a ab ab a ab a a ab a ab a a ab a ab a a a ab a ab ab ab ab ab a a ab
*HyS0053.1768568 D2.15 ab ab a ab ab a ab ab ab ab ab ab ab a ab a ab a a ab ab a ab ab ab a a a ab ab a a ab ab a a ab ab a ab a a a a ab ab a ab ab a a a ab a a ab a a ab a ab a a ab ab a ab a a ab a ab a a ab a ab a a a ab a ab ab ab ab ab a a ab
*HyS0053.1774541 D2.15 a a ab a a ab a a a a a a a ab a ab a ab ab a a ab a a a ab ab ab a a ab ab a a ab ab a a ab a ab ab ab ab a a ab a a ab ab ab a ab ab a ab ab a ab a ab ab a a ab a ab ab a ab a ab ab a ab a ab ab ab a ab a a a a a ab ab a
*HyS0053.1784865 D2.15 ab ab a ab ab a ab ab ab ab ab ab ab a ab a ab a a ab ab a ab ab ab a a a ab ab a a ab ab a a ab ab a ab a a a a ab ab a ab ab a a a ab a a ab a a ab a ab a a ab ab a ab a a ab a ab a a ab a ab a a a ab a ab ab ab ab ab a a ab
*HyS0053.1789912 D2.15 a a ab a a ab a a a a a a a ab a ab a ab ab a a ab a a a ab ab ab a a ab ab a a ab ab a a ab a ab ab ab ab a a ab a a ab ab ab a ab ab a ab ab a ab a ab ab a a ab a ab ab a ab a ab ab a ab a ab ab ab a ab a a a a a ab ab a
*HyS0053.1795514 D2.15 ab ab a ab ab a ab ab ab ab ab ab ab a ab a ab a a ab ab a ab ab ab a a a ab ab a a ab ab a a ab ab a ab a a a a ab ab a ab ab a a a ab a a ab a a ab a ab a a ab a a ab a a ab a ab a a ab a ab a a a ab a a ab ab ab ab a a ab
*HyS0053.1801338 D2.15 a a ab a a ab a a a a a a a ab a ab a ab ab a a ab a a a ab ab ab a a ab ab a a ab ab a a ab a ab ab ab ab a a ab a a ab ab ab a ab ab a ab ab a ab a ab ab a a ab a ab ab a ab a ab ab a ab a ab ab ab a ab a a a a a ab ab a
*HyS0053.1807215 D2.15 a a ab a a ab a a a a a a a ab a ab a ab ab a a ab a a a ab ab ab a a ab ab a a ab ab a a ab a ab ab ab ab a a ab a a ab ab ab a ab ab a ab ab a ab a ab ab a a ab a ab ab a ab a ab ab a ab a ab ab ab a ab a a a a a ab ab a
*HyS0053.1812667 D2.15 ab ab a ab ab a ab ab ab ab ab ab ab a ab a ab a a ab ab a ab ab ab a a a ab ab a a ab ab a a ab ab a ab a a a a ab ab a ab ab a a a ab a a ab a a ab a ab a a ab ab a ab a a ab a ab a a ab a ab a a a ab a ab ab ab ab ab a a ab
*HyS0053.1823100 D2.15 ab ab a ab ab a ab ab ab ab ab ab ab a ab a ab a a ab ab a ab ab ab a a a ab ab a a ab ab a a ab ab a ab a a a a ab ab a ab ab a a a ab a a ab a a ab a ab a a ab ab a ab a a ab a ab a a ab a ab a a a ab a ab ab ab ab ab a a ab
*HyS0053.1828617 D2.15 ab ab a ab ab a ab ab ab ab ab ab ab a ab a ab a a ab ab a ab ab ab a a a ab ab a a ab ab a a ab ab a ab a a a a ab ab a ab ab a a a ab a a ab a a ab a ab a a ab ab a ab a a ab a ab a a ab a ab a a a ab a ab ab ab ab ab a a ab
*HyS0053.1839325 D2.15 ab ab a ab ab a ab ab ab ab ab ab ab a ab a ab a a ab ab a ab ab ab a a a ab ab a a ab ab a a ab ab a ab a a a a ab ab a ab ab a a a ab a a ab a a ab a ab a a ab ab a ab a a ab a ab a a ab a ab a a a ab a ab ab ab ab ab a a ab
*HyS0053.1913443 D2.15 ab ab a ab ab a ab ab ab ab ab ab ab a ab a ab a a ab ab a ab ab ab a a a ab ab a a ab ab a a ab ab a ab a a a a ab ab a ab ab a a a ab a a ab a a ab a ab a a ab ab a ab a a ab a ab a a ab a ab a a a ab a ab ab ab ab ab a a ab
*HyS0053.1918578 D2.15 a a ab a a ab a a a a a a a ab a ab a ab ab a a ab a a a ab ab ab a a ab ab a a ab ab a a ab a ab ab ab ab a a ab a a ab ab ab a ab ab a ab ab a ab a ab ab a a ab a ab ab a ab a ab ab a ab a ab ab ab a ab a a a a a ab ab a
*HyS0053.1923831 D2.15 ab ab a ab ab a ab ab ab ab ab ab ab a ab a ab a a ab ab a ab ab ab a a a ab ab a a ab ab a a ab ab a ab a a a a ab ab a ab ab a a a ab a a ab a a ab a ab a a ab ab a ab a a ab a ab a a ab a ab a a a ab a ab ab ab ab ab a a ab
*HyS0053.1929135 D2.15 a a ab a a ab a a a a a a a ab a ab a ab ab a a ab a a a ab ab ab a a ab ab a a ab ab a a ab a ab ab ab ab a a ab a a ab ab ab a ab ab a ab ab a ab a ab ab a a ab a ab ab a ab a ab ab a ab a ab ab ab a ab a a a a a ab ab a
*HyS0053.1934358 D2.15 ab ab a ab ab a ab ab ab ab ab ab ab a ab a ab a a ab ab a ab ab ab a a a ab ab a a ab ab a a ab ab a ab a a a a ab ab a ab ab a a a ab a a ab a a ab a ab a a ab ab a ab a a ab a ab a a ab a ab a a a ab a ab ab ab ab ab a a ab
*HyS0053.1939460 D2.15 a a ab a a ab a a a a a a a ab a ab a ab ab a a ab a a a ab ab ab a a ab ab a a ab ab a a ab a ab ab ab ab a a ab a a ab ab ab a ab ab a ab ab a ab a ab ab a a ab a ab ab a ab a ab ab a ab a ab ab ab a ab a a a a a ab ab a
*HyS0053.1944784 D2.15 ab ab a ab ab a ab ab ab ab ab ab ab a ab a ab a a ab ab a ab ab ab a a a ab ab a a ab ab a a ab ab a ab a a a a ab ab a ab ab a a a ab a a ab a a ab a ab a a ab ab a ab a a ab a ab a a ab a ab a a a ab a ab ab ab ab ab a a ab
*HyS0053.1950850 D2.15 ab ab a ab ab a ab ab ab ab ab ab ab a ab a ab a a ab ab a ab ab ab a a a ab ab a a ab ab a a ab ab a ab a a a a ab ab a ab ab a a a ab a a ab a a ab a ab a a ab ab a ab a a ab a ab a a ab a ab a a a ab a ab ab ab ab ab a a ab
*HyS0053.1958973 D2.15 ab ab a ab ab a ab ab ab ab ab ab ab a ab a ab a a ab ab a ab ab ab a a a ab ab a a ab ab a a ab ab a ab a a a a ab ab a ab ab a a a ab a a ab a a ab a ab a a ab ab a ab a a ab a ab a a ab a ab a a a ab a ab ab ab ab ab a a ab
*HyS0053.1964822 D2.15 a a ab a a ab a a a a a a a ab a ab a ab ab a a ab a a a ab ab ab a a ab ab a a ab ab a a ab a ab ab ab ab a a ab a a ab ab ab a ab ab a ab ab a ab a ab ab a a ab a ab ab a ab a ab ab a ab a ab ab ab a ab a a a a a ab ab a
*HyS0053.1973718 D2.15 a a ab a a ab a a a a a a a ab a ab a ab ab a a ab a a a ab ab ab a a ab ab a a ab ab a a ab a ab ab ab ab a a ab a a ab ab ab a ab ab a ab ab a ab a ab ab a a ab a ab ab a ab a ab ab a ab a ab ab ab a ab a a a a a ab ab a
*HyS0053.1978825 D2.15 a a ab a a ab a a a a a a a ab a ab a ab ab a a ab a a a ab ab ab a a ab ab a a ab ab a a ab a ab ab ab ab a a ab a a ab ab ab a ab ab a ab ab a ab a ab ab a a ab a ab ab a ab a ab ab a ab a ab ab ab a ab a a a a a ab ab a
*HyS0053.1983938 D2.15 ab ab a ab ab a ab ab ab ab ab ab ab a ab a ab a a ab ab a ab ab ab a a a ab ab a a ab ab a a ab ab a ab a a a a ab ab a ab ab a a a ab a a ab a a ab a ab a a ab ab a ab a a ab a ab a a ab a ab a a a ab a ab ab ab ab ab a a ab
*HyS0053.1998972 D2.15 a a ab a a ab a a a a a a a ab a ab a ab ab a a ab a a a ab ab ab a a ab ab a a ab ab a a ab a ab ab ab ab a a ab a a ab ab ab a ab ab a ab ab a ab a ab ab a a ab a ab ab a ab a ab ab a ab a ab ab ab a ab a a a a a ab ab a
*HyS0053.2003987 D2.15 a a ab a a ab a a a a a a a ab a ab a ab ab a a ab a a a ab ab ab a a ab ab a a ab ab a a ab a ab ab ab ab a a ab a a ab ab ab a ab ab a ab ab a ab a ab ab a a ab a ab ab a ab a ab ab a ab a ab ab ab a ab a a a a a ab ab a
*HyS0054.35078 D2.15 ab a ab a a a ab ab a a a ab a a a ab a ab ab ab a a a ab ab ab ab ab a ab a a ab ab ab ab ab a ab ab ab ab a a a ab ab a ab ab ab a ab ab a a a a ab a ab a a a ab a ab ab a ab ab ab a a a a a ab a ab a a a a a a a ab ab a
*HyS0054.40228 D2.15 ab a ab a a a ab ab a a a ab a a a ab a ab ab ab a a a ab ab ab ab ab a ab a a ab ab ab ab ab a ab ab ab ab a a a ab ab a ab ab ab a ab ab a a a a ab a ab a a a ab a ab ab a ab ab ab a a a a a ab a ab a a a a a a a ab ab a
*HyS0054.45524 D2.15 a ab a ab ab ab a a ab ab ab a ab ab ab a ab a a a ab ab ab a a a a a ab a ab ab a a a a a ab a a a a ab ab ab a a ab a a a ab a a ab ab ab ab a ab a ab ab ab a ab a a ab a a a ab ab ab ab ab a ab a ab ab ab ab ab ab ab a a ab
*HyS0054.50801 D2.15 a ab a ab ab ab a a ab ab ab a ab ab ab a ab a a a ab ab ab a a a a a ab a ab ab a a a a a ab a a a a ab ab ab a a ab a a a ab a a ab ab ab ab a ab a ab ab ab a ab a a ab a a a ab ab ab ab ab a ab a ab ab ab ab ab ab ab a a ab
*HyS0054.62619 D2.15 ab a ab a a a ab ab a a a ab a a a ab a ab ab ab a a a ab ab ab ab ab a ab a a ab ab ab ab ab a ab ab ab ab a a a ab ab a ab ab ab a ab ab a a a a ab a ab a a a ab a ab ab a ab ab ab a a a a a ab a ab a a a a a a a ab ab a
*HyS0054.67745 D2.15 ab a ab a a a ab ab a a a ab a a a ab a ab ab ab a a a ab ab ab ab ab a ab a a ab ab ab ab ab a ab ab ab ab a a a ab ab a ab ab ab a ab ab a a a a ab a ab a a a ab a ab ab a ab ab ab a a a a a ab a ab a a a a a a a ab ab a
*HyS0054.74086 D2.15 a ab a ab ab ab a a ab ab ab a ab ab ab a ab a a a ab ab ab a a a a a ab a ab ab a a a a a ab a a a a ab ab ab a a ab a a a ab a a ab ab ab ab a ab a ab ab ab a ab a a ab a a a ab ab ab ab ab a ab a ab ab ab ab ab ab ab a a ab
*HyS0054.83322 D2.15 ab a ab a a a ab ab a a a ab a a a ab a ab ab ab a a a ab ab ab ab ab a ab a a ab ab ab ab ab a ab ab ab ab a a a ab ab a ab ab ab a ab ab a a a a ab a ab a a a ab a ab ab a ab ab ab a a a a a ab a ab a a a a a a a ab ab a
*HyS0054.90467 D2.15 ab a ab a a a ab ab a a a ab a a a ab a ab ab ab a a a ab ab ab ab ab a ab a a ab ab ab ab ab a ab ab ab ab a a a ab ab a ab ab ab a ab ab a a a a ab a ab a a a ab a ab ab a ab ab ab a a a a a ab a ab a a a a a a a ab ab a
*HyS0054.111225 D2.15 ab a ab a a a ab ab a a a ab a a a ab a ab ab ab a a a ab ab ab ab ab a ab a a ab ab ab ab ab a ab ab ab ab a a a ab ab a ab ab ab a ab ab a a a a ab a ab a a a ab a ab ab a ab ab ab a a a a a ab a ab a a a a a a a ab ab a
*HyS0054.121414 D2.15 ab a ab a a a ab ab a a a ab a a a ab a ab ab ab a a a ab ab ab ab ab a ab a a ab ab ab ab ab a ab ab ab ab a a a ab ab a ab ab ab a ab ab a a a a ab a ab a a a ab a ab ab a ab ab ab a a a a a ab a ab a a a a a a a ab ab a
*HyS0054.127827 D2.15 a ab a ab ab ab a a ab ab ab a ab ab ab a ab a a a ab ab ab a a a a a ab a ab ab a a a a a ab a a a a ab ab ab a a ab a a a ab a a ab ab ab ab a ab a ab ab ab a ab a a ab a a a ab ab ab ab ab a ab a ab ab ab ab ab ab ab a a ab
*HyS0054.132885 D2.15 ab a ab a a a ab ab a a a ab a a a ab a ab ab ab a a a ab ab ab ab ab a ab a a ab ab ab ab ab a ab ab ab ab a a a ab ab a ab ab ab a ab ab a a a a ab a ab a a a ab a ab ab a ab ab ab a a a a a ab a ab a a a a a a a ab ab a
*HyS0054.175730 D2.15 ab a ab a a a ab ab a a a ab a a a ab a ab ab ab a a a ab ab ab ab ab a ab a a ab ab ab ab ab a ab ab ab ab a a a ab ab a ab ab ab a ab ab a a a a ab a ab a a a ab a ab ab a ab ab ab a a a a a ab a ab a a a a a a a ab ab a
*HyS0054.378970 D2.15 a ab a ab ab ab a a ab ab ab a ab ab ab a ab a a a ab ab ab a a a a a ab a ab ab a a a a a ab a a a a ab ab ab a a ab a a a ab a a ab ab ab ab a ab a ab ab ab a ab a a ab a a a ab ab ab ab ab a ab a ab ab ab ab ab ab ab a a ab
*HyS0054.384119 D2.15 a ab a ab ab ab a a ab ab ab a ab ab ab a ab a a a ab ab ab a a a a a ab a ab ab a a a a a ab a a a a ab ab ab a a ab a a a ab a a ab ab a ab a ab a ab ab ab a ab a a ab a a a ab ab ab ab ab a ab a ab ab ab ab ab ab ab a a ab
*HyS0054.389213 D2.15 ab a ab a a a ab ab a a a ab a a a ab a ab ab ab a a a ab ab ab ab ab a ab a a ab ab ab ab ab a ab ab ab ab a a a ab ab a ab ab ab a ab ab a a ab a ab a ab a a a ab a ab ab a ab ab ab a a a a a ab a ab a a a a a a a ab ab a
*HyS0054.394400 D2.15 a ab a ab ab ab a a ab ab ab a ab ab ab a ab a a a ab ab ab a a a a a ab a ab ab a a a a a ab a a a a ab ab ab a a ab a a a ab a a ab ab a ab a ab a ab ab ab a ab a a ab a a a ab ab ab ab ab a ab a ab ab ab ab ab ab ab a a ab
*HyS0054.400864 D2.15 a ab a ab ab ab a a ab ab ab a ab ab ab a ab a a a ab ab ab a a a a a ab a ab ab a a a a a ab a a a a ab ab ab a a ab a a a ab a a ab ab a ab a ab a ab ab ab a ab a a ab a a a ab ab ab ab ab a ab a ab ab ab ab ab ab ab a a ab
*HyS0054.408243 D2.15 ab a ab a a a ab ab a a a ab a a a ab a ab ab ab a a a ab ab ab ab ab a ab a a ab ab ab ab ab a ab ab ab ab a a a ab ab a ab ab ab a ab ab a a ab a ab a ab a a a ab a ab ab a ab ab ab a a a a a ab a ab a a a a a a a ab ab a
*HyS0054.415788 D2.15 a ab a ab ab ab a a ab ab ab a ab ab ab a ab a a a ab ab ab a a a a a ab a ab ab a a a a a ab a a a a ab ab ab a a ab a a a ab a a ab ab a ab a ab a ab ab ab a ab a a ab a a a ab ab ab ab ab a ab a ab ab ab ab ab ab ab a a ab
*HyS0054.424821 D2.15 a ab a ab ab ab a a ab ab ab a ab ab ab a ab a a a ab ab ab a a a a a ab a ab ab a a a a a ab a a a a ab ab ab a a ab a a a ab a a ab ab a ab a ab a ab ab ab a ab a a ab a a a ab ab ab ab ab a ab a ab ab ab ab ab ab ab a a ab
*HyS0054.429857 D2.15 a ab a ab ab ab a a ab ab ab a ab ab ab a ab a a a ab ab ab a a a a a ab a ab ab a a a a a ab a a a a ab ab ab a a ab a a a ab a a ab ab a ab a ab a ab ab ab a ab a a ab a a a ab ab ab ab ab a ab a ab ab ab ab ab ab ab a a ab
*HyS0054.437050 D2.15 ab a ab a a a ab ab a a a ab a a a ab a ab ab ab a a a ab ab ab ab ab a ab a a ab ab ab ab ab a ab ab ab ab a a a ab ab a ab ab ab a ab ab a a ab a ab a ab a a a ab a ab ab a ab ab ab a a a a a ab a ab a a a a a a a ab ab a
*HyS0054.443958 D2.15 a ab a ab ab ab a a ab ab ab a ab ab ab a ab a a a ab ab ab a a a a a ab a ab ab a a a a a ab a a a a ab ab ab a a ab a a a ab a a ab ab a ab a ab a ab ab ab a ab a a ab a a a ab ab ab ab ab a ab a ab ab ab ab ab ab ab a a ab
*HyS0054.448967 D2.15 ab a ab a a a ab ab a a a ab a a a ab a ab ab ab a a a ab ab ab ab ab a ab a a ab ab ab ab ab a ab ab ab ab a a a ab ab a ab ab ab a ab ab a a ab a ab a ab a a a ab a ab ab a ab ab ab a a a a a ab a ab a a a a a a a ab ab a
*HyS0054.454733 D2.15 ab a ab a a a ab ab a a a ab a a a ab a ab ab ab a a a ab ab ab ab ab a ab a a ab ab ab ab ab a ab ab ab ab a a a ab ab a ab ab ab a ab ab a a ab a ab a ab a a a ab a ab ab a ab ab ab a a a a a ab a ab a a a a a a a ab ab a
*HyS0054.459855 D2.15 ab a ab a a a ab ab a a a ab a a a ab a ab ab ab a a a ab ab ab ab ab a ab a a ab ab ab ab ab a ab ab ab ab a a a ab ab a ab ab ab a ab ab a a ab a ab a ab a a a ab a ab ab a ab ab ab a a a a a ab a ab a a a a a a a ab ab a
*HyS0054.465141 D2.15 a ab a ab ab ab a a ab ab ab a ab ab ab a ab a a a ab ab ab a a a a a ab a ab ab a a a a a ab a a a a ab ab ab a a ab a a a ab a a ab ab a ab a ab a ab ab ab a ab a a ab a a a ab ab ab ab ab a ab a ab ab ab ab ab ab ab a a ab
*HyS0054.474747 D2.15 ab a ab a a a ab ab a a a ab a a a ab a ab ab ab a a a ab ab ab ab ab a ab a a ab ab ab ab ab a ab ab ab ab a a a ab ab a ab ab ab a ab ab a a ab a ab a ab a a a ab a ab ab a ab ab ab a a a a a ab a ab a a a a a a a ab ab a
*HyS0054.480378 D2.15 a ab a ab ab ab a a ab ab ab a ab ab ab a ab a a a ab ab ab a a a a a ab a ab ab a a a a a ab a a a a ab ab ab a a ab a a a ab a a ab ab a ab a ab a ab ab ab a ab a a ab a a a ab ab ab ab ab a ab a ab ab ab ab ab ab ab a a ab
*HyS0054.487616 D2.15 a ab a ab ab ab a a ab ab ab a ab ab ab a ab a a a ab ab ab a a a a a ab a ab ab a a a a a ab a a a a ab ab ab a a ab a a a ab a a ab ab a ab a ab a ab ab ab a ab a a ab a a a ab ab ab ab ab a ab a ab ab ab ab ab ab ab a a ab
*HyS0054.493496 D2.15 ab a ab a a a ab ab a a a ab a a a ab a ab ab ab a a a ab ab ab ab ab a ab a a ab ab ab ab ab a ab ab ab ab a a a ab ab a ab ab ab a ab ab a a ab a ab a ab a a a ab a ab ab a ab ab ab a a a a a ab a ab a a a a a a a ab ab a
*HyS0054.517918 D2.15 ab a ab a a a ab ab a a a ab a a a ab a ab ab ab a a a ab ab ab ab ab a ab a a ab ab ab ab ab a ab ab ab ab a a a ab ab a ab ab ab a ab ab a a ab a ab a ab a a a ab a ab ab a ab ab ab a a a a a ab a ab a a a a a a a ab ab a
*HyS0054.530548 D2.15 a ab a ab ab ab a a ab ab ab a ab ab ab a ab a a a ab ab ab a a a a a ab a ab ab a a a a a ab a a a a ab ab ab a a ab a a a ab a a ab ab a ab a ab a ab ab ab a ab a a ab a a a ab ab ab ab ab a ab a ab ab ab ab ab ab ab a a ab
*HyS0054.538218 D2.15 ab a ab a a a ab ab a a a ab a a a ab a ab ab ab a a a ab ab ab ab ab a ab a a ab ab ab ab ab a ab ab ab ab a a a ab ab a ab ab ab a ab ab a a ab a ab a ab a a a ab a ab ab a ab ab ab a a a a a ab a ab a a a a a a a ab ab a
*HyS0054.543244 D2.15 a ab a ab ab ab a a ab ab ab a ab ab ab a ab a a a ab ab ab a a a a a ab a ab ab a a a a a ab a a a a ab ab ab a a ab a a a ab a a ab ab a ab a ab a ab ab ab a ab a a ab a a a ab ab ab ab ab a ab a ab ab ab ab ab ab ab a a ab
*HyS0054.549885 D2.15 a ab a ab ab ab a a ab ab ab a ab ab ab a ab a a a ab ab ab a a a a a ab a ab ab a a a a a ab a a a a ab ab ab a a ab a a a ab a a ab ab a ab a ab a ab ab ab a ab a a ab a a a ab ab ab ab ab a ab a ab ab ab ab ab ab ab a a ab
*HyS0054.555167 D2.15 ab a ab a a a ab ab a a a ab a a a ab a ab ab ab a a a ab ab ab ab ab a ab a a ab ab ab ab ab a ab ab ab ab a a a ab ab a ab ab ab a ab ab a a ab a ab a ab a a a ab a ab ab a ab ab ab a a a a a ab a ab a a a a a a a ab ab a
*HyS0054.561526 D2.15 ab a ab a a a ab ab a a a ab a a a ab a ab ab ab a a a ab ab ab ab ab a ab a a ab ab ab ab ab a ab ab ab ab a a a ab ab a ab ab ab a ab ab a a ab a ab a ab a a a ab a ab ab a ab ab ab a a a a a ab a ab a a a a a a a ab ab a
*HyS0054.573368 D2.15 ab a ab a a a ab ab a a a ab a a a ab a ab ab ab a a a ab ab ab ab ab a ab a a ab ab ab ab ab a ab ab ab ab a a a ab ab a ab ab ab a ab ab a a ab a ab a ab a a a ab a ab ab a ab ab ab a a a a a ab a ab a a a a a a a ab ab a
*HyS0054.579934 D2.15 ab a ab a a a ab ab a a a ab a a a ab a ab ab ab a a a ab ab ab ab ab a ab a a ab ab ab ab ab a ab ab ab ab a a a ab ab a ab ab ab a ab ab a a ab a ab a ab a a a ab a ab ab a ab ab ab a a a a a ab a ab a a a a a a a ab ab a
*HyS0054.585251 D2.15 ab a ab a a a ab ab a a a ab a a a ab a ab ab ab a a a ab ab ab ab ab a ab a a ab ab ab ab ab a ab ab ab ab a a a ab ab a ab ab ab a ab ab a a ab a ab a - a a a ab a ab ab a ab ab ab a a a a a ab a ab a a a a a a a ab ab a
*HyS0054.595472 D2.15 ab a ab a a a ab ab a a a ab a a a ab a ab ab ab a a a ab ab ab ab ab a ab a a ab ab ab ab ab a ab ab ab ab a a a ab ab a ab ab ab a ab ab a a ab a ab a ab a a a ab a ab ab a ab ab ab a a a a a ab a ab a a a a a a a ab ab a
*HyS0054.614609 D2.15 ab a ab a a a ab ab a a a ab a a a ab a ab ab ab a a a ab ab ab ab ab a ab a a ab ab ab ab ab a ab ab ab ab a a a ab ab a ab ab ab a ab ab a a ab a ab a ab a a a ab a ab ab a ab ab ab a a a a a ab a ab a a a a a a a ab ab a
*HyS0054.619748 D2.15 ab a ab a a a ab ab a a a ab a a a ab a ab ab ab a a a ab ab ab ab ab a ab a a ab ab ab ab ab a ab ab ab ab a a a ab ab a ab ab ab a ab ab a a ab a ab a ab a a a ab a ab ab a ab ab ab a a a a a ab a ab a a a a a a a ab ab a
*HyS0054.624752 D2.15 ab a ab a a a ab ab a a a ab a a a ab a ab ab ab a a a ab ab ab ab ab a ab a a ab ab ab ab ab a ab ab ab ab a a a ab ab a ab ab ab a ab ab a a ab a ab a ab a a a ab a ab ab a ab ab ab a a a a a ab a ab a a a a a a a ab ab a
*HyS0054.635772 D2.15 a ab a ab ab ab a a ab ab ab a ab ab ab a ab a a a ab ab ab a a a a a ab a ab ab a a a a a ab a a a a ab ab ab a a ab a a a ab a a ab ab a ab a ab a ab ab ab a ab a a ab a a a ab ab ab ab ab a ab a ab ab ab ab ab ab ab a a ab
*HyS0054.641123 D2.15 ab a ab a a a ab ab a a a ab a a a ab a ab ab ab a a a ab ab ab ab ab a ab a a ab ab ab ab ab a ab ab ab ab a a a ab ab a ab ab ab a ab ab a a ab a ab a ab a a a ab a ab ab a ab ab ab a a a a a ab a ab a a a a a a a ab ab a
*HyS0054.646317 D2.15 ab a ab a a a ab ab a a a ab a a a ab a ab ab ab a a a ab ab ab ab ab a ab a a ab ab ab ab ab a ab ab ab ab a a a ab ab a ab ab ab a ab ab a a ab a ab a ab a a a ab a ab ab a ab ab ab a a a a a ab a ab a a a a a a a ab ab a
*HyS0054.653058 D2.15 a ab a ab ab ab a a ab ab ab a ab ab ab a ab a a a ab ab ab a a a a a ab a ab ab a a a a a ab a a a a ab ab ab a a ab a a a ab a a ab ab a ab a ab a ab ab ab a ab a a ab a a a ab ab ab ab ab a ab a ab ab ab ab ab ab ab a a ab
*HyS0054.659007 D2.15 a ab a ab ab ab a a ab ab ab a ab ab ab a ab a a a ab ab ab a a a a a ab a ab ab a a a a a ab a a a a ab ab ab a a ab a a a ab a a ab ab a ab a ab a ab ab ab a ab a a ab a a a ab ab ab ab ab a ab a ab ab ab ab ab ab ab a a ab
*HyS0054.664176 D2.15 ab a ab a a a ab ab a a a ab a a a ab a ab ab ab a a a ab ab ab ab ab a ab a a ab ab ab ab ab a ab ab ab ab a a a ab ab a ab ab ab a ab ab a a ab a ab a ab a a a ab a ab ab a ab ab ab a a a a a ab a ab a a a a a a a ab ab a
*HyS0054.675163 D2.15 ab a ab a a a ab ab a a a ab a a a ab a ab ab ab a a a ab ab ab ab ab a ab a a ab ab ab ab ab a ab ab ab ab a a a ab ab a ab ab ab a ab ab a a ab a ab a ab a a a ab a ab ab a ab ab ab a a a a a ab a ab a a a a a a a ab ab a
*HyS0054.681886 D2.15 ab a ab a a a ab ab a a a ab a a a ab a ab ab ab a a a ab ab ab ab ab a ab a a ab ab ab ab ab a ab ab ab ab a a a ab ab a ab ab ab a ab ab a a ab a ab a ab a a a ab a ab ab a ab ab ab a a a a a ab a ab a a a a a a a ab ab a
*HyS0054.687059 D2.15 ab a ab a a a ab ab a a a ab a a a ab a ab ab ab a a a ab ab ab ab ab a ab a a ab ab ab ab ab a ab ab ab ab a a a ab ab a ab ab ab a ab ab a a ab a ab a ab a a a ab a ab ab a ab ab ab a a a a a ab a ab a a a a a a a ab ab a
*HyS0054.693221 D2.15 ab a ab a a a ab ab a a a ab a a a ab a ab ab ab a a a ab ab ab ab ab a ab a a ab ab ab ab ab a ab ab ab ab a a a ab ab a ab ab ab a ab ab a a ab a ab a ab a a a ab a ab ab a ab ab ab a a a a a ab a ab a a a a a a a ab ab a
*HyS0054.699573 D2.15 a ab a ab ab ab a a ab ab ab a ab ab ab a ab a a a ab ab ab a a a a a ab a ab ab a a a a a ab a a a a ab ab ab a a ab a a a ab a a ab ab a ab a ab a ab ab ab a ab a a ab a a a ab ab ab ab ab a ab a ab ab ab ab ab ab ab a a ab
*HyS0054.706432 D2.15 a ab a ab ab ab a a ab ab ab a ab ab ab a ab a a a ab ab ab a a a a a ab a ab ab a a a a a ab a a a a ab ab ab a a ab a a a ab a a ab ab a ab a ab a ab ab ab a ab a a ab a a a ab ab ab ab ab a ab a ab ab ab ab ab ab ab a a ab
*HyS0054.711454 D2.15 a ab a ab ab ab a a ab ab ab a ab ab ab a ab a a a ab ab ab a a a a a ab a ab ab a a a a a ab a a a a ab ab ab a a ab a a a ab a a ab ab a ab a ab a ab ab ab a ab a a ab a a a ab ab ab ab ab a ab a ab ab ab ab ab ab ab a a ab
*HyS0054.717141 D2.15 ab a ab a a a ab ab a a a ab a a a ab a ab ab ab a a a ab ab ab ab ab a ab a a ab ab ab ab ab a ab ab ab ab a a a ab ab a ab ab ab a ab ab a a ab a ab a ab a a a ab a ab ab a ab ab ab a a a a a ab a ab a a a a a a a ab ab a
*HyS0054.803529 D2.15 a ab a ab ab ab a a ab ab ab a ab ab ab a ab a a a ab ab ab a a a a a ab a ab ab a a a a a ab a a a a ab ab ab a a ab a a a ab a a ab ab a ab a ab a ab ab ab a ab a a ab a a a ab ab ab ab ab a ab a ab ab ab ab ab ab ab a a ab
*HyS0054.810608 D2.15 ab a ab a a a ab ab a a a ab a a a ab a ab ab ab a a a ab ab ab ab ab a ab a a ab ab ab ab ab a ab ab ab ab a a a ab ab a ab ab ab a ab ab a a ab a ab a ab a a a ab a ab ab a ab ab ab a a a a a ab a ab a a a a a a a ab ab a
*HyS0054.815640 D2.15 a ab a ab ab ab a a ab ab ab a ab ab ab a ab a a a ab ab ab a a a a a ab a ab ab a a a a a ab a a a a ab ab ab a a ab a a a ab a a ab ab a ab a ab a ab ab ab a ab a a ab a a a ab ab ab ab ab a ab a ab ab ab ab ab ab ab a a ab
*HyS0054.824422 D2.15 ab a ab a a a ab ab a a a ab a a a ab a ab ab ab a a a ab ab ab ab ab a ab a a ab ab ab ab ab a ab ab ab ab a a a ab ab a ab ab ab a ab ab a a ab a ab a ab a a a ab a ab ab a ab ab ab a a a a a ab a ab a a a a a a a ab ab a
*HyS0054.829538 D2.15 a ab a ab ab ab a a ab ab ab a ab ab ab a ab a a a ab ab ab a a a a a ab a ab ab a a a a a ab a a a a ab ab ab a a ab a a a ab a a ab ab a ab a ab a ab ab ab a ab a a ab a a a ab ab ab ab ab a ab a ab ab ab ab ab ab ab a a ab
*HyS0054.835196 D2.15 a ab a ab ab ab a a ab ab ab a ab ab ab a ab a a a ab ab ab a a a a a ab a ab ab a a a a a ab a a a a ab ab ab a a ab a a a ab a a ab ab a ab a ab a ab ab ab a ab a a ab a a a ab ab ab ab ab a ab a ab ab ab ab ab ab ab a a ab
*HyS0054.840356 D2.15 a ab a ab ab ab a a ab ab ab a ab ab ab a ab a a a ab ab ab a a a a a ab a ab ab a a a a a ab a a a a ab ab ab a a ab a a a ab a a ab ab a ab a ab a ab ab ab a ab a a ab a a a ab ab ab ab ab a ab a ab ab ab ab ab ab ab a a ab
*HyS0054.846465 D2.15 ab a ab a a a ab ab a a a ab a a a ab a ab ab ab a a a ab ab ab ab ab a ab a a ab ab ab ab ab a ab ab ab ab a a a ab ab a ab ab ab a ab ab a a ab a ab a ab a a a ab a ab ab a ab ab ab a a a a a ab a ab a a a a a a a ab ab a
*HyS0054.853458 D2.15 a ab a ab ab ab ab a ab ab a a ab ab ab ab ab a a a ab ab a a ab a a a ab a ab ab a a a ab a ab a a a a ab ab ab a a ab a ab ab ab a a ab ab a ab a ab a ab ab ab a ab a a ab a a a ab ab ab ab ab a ab a ab ab ab a ab ab ab a a ab
*HyS0054.858852 D2.15 a ab a ab ab ab ab a ab ab a a ab ab ab ab ab a a a ab ab a a ab a a a ab a ab ab a a a ab a ab a a a a ab ab ab a a ab a ab ab ab a a ab ab a ab a ab a ab ab ab a ab a a ab a a a ab ab ab ab ab a ab a ab ab ab a ab ab ab a a ab
*HyS0054.865388 D2.15 ab a ab a a a a ab a a ab ab a a a a a ab ab ab a a ab ab a ab ab ab a ab a a ab ab ab a ab a ab ab ab ab a a a ab ab a ab a a a ab ab a a ab a ab a ab a a a ab a ab ab a ab ab ab a a a a a ab a ab a a a ab a a a ab ab a
*HyS0054.874257 D2.15 a ab a ab ab ab ab a ab ab a a ab ab ab ab ab a a a ab ab a a ab a a a ab a ab ab a a a ab a ab a a a a ab ab ab a a ab a ab ab ab a a ab ab a ab a ab a ab ab ab a ab a a ab a a a ab ab ab ab ab a ab a ab ab ab a ab ab ab a a ab
*HyS0054.879515 D2.15 ab a ab a a a a ab a a ab ab a a a a a ab ab ab a a ab ab a ab ab ab a ab a a ab ab ab a ab a ab ab ab ab a a a ab ab a ab a a a ab ab a a ab a ab a ab a a a ab a ab ab a ab ab ab a a a a a ab a ab a a a ab a a a ab ab a
*HyS0054.907202 D2.15 ab a ab a a a a ab a a ab ab a a a a a ab ab ab a a ab ab a ab ab ab a ab a a ab ab ab a ab a ab ab ab ab a a a ab ab a ab a a a ab ab a a ab a ab a ab a a a ab a ab ab a ab ab ab a a a a a ab a ab a a a ab a a a ab ab a
*HyS0054.912354 D2.15 ab a ab a a a a ab a a ab ab a a a a a ab ab ab a a ab ab a ab ab ab a ab a a ab ab ab a ab a ab ab ab ab a a a ab ab a ab a a a ab ab a a ab a ab a ab a a a ab a ab ab a ab ab ab a a a a a ab a ab a a a ab a a a ab ab a
*HyS0054.925726 D2.15 a ab a ab ab ab ab a ab ab a a ab ab ab ab ab a a a ab ab a a ab a a a ab a ab ab a a a ab a ab a a a a ab ab ab a a ab a ab ab ab a a ab ab a ab a ab a ab ab ab a ab a a ab a a a ab ab ab ab ab a ab a ab ab ab a ab ab ab a a ab
*HyS0054.940050 D2.15 ab a ab a a a a ab a a ab ab a a a a a ab ab ab a a ab ab a ab ab ab a ab a a ab ab ab a ab a ab ab ab ab a a a ab ab a ab a a a ab ab a a ab a ab a ab a a a ab a ab ab a ab ab ab a a a a a ab a ab a a a ab a a a ab ab a
*HyS0054.954349 D2.15 a ab a ab ab ab ab a ab ab a a ab ab ab ab ab a a a ab ab a a ab a a a ab a ab ab a a a ab a ab a a a a ab ab ab a a ab a ab ab ab a a ab ab a ab a ab a ab ab ab a ab a a ab a a a ab ab ab ab ab a ab a ab ab ab a ab ab ab a a ab
*HyS0054.959489 D2.15 a ab a ab ab ab ab a ab ab a a ab ab ab ab ab a a a ab ab a a ab a a a ab a ab ab a a a ab a ab a a a a ab ab ab a a ab a ab ab ab a a ab ab a ab a ab a ab ab ab a ab a a ab a a a ab ab ab ab ab a ab a ab ab ab a ab ab ab a a ab
*HyS0054.965231 D2.15 a ab a ab ab ab ab a ab ab a a ab ab ab ab ab a a a ab ab a a ab a a a ab a ab ab a a a ab a ab a a a a ab ab ab a a ab a ab ab ab a a ab ab a ab a ab a ab ab ab a ab a a ab a a a ab ab ab ab ab a ab a ab ab ab a ab ab ab a a ab
*HyS0054.970283 D2.15 ab a ab a a a a ab a a ab ab a a a a a ab ab ab a a ab ab a ab ab ab a ab a a ab ab ab a ab a ab ab ab ab a a a ab ab a ab a a a ab ab a a ab a ab a ab a a a ab a ab ab a ab ab ab a a a a a ab a ab a a a ab a a a ab ab a
*HyS0054.975762 D2.15 a ab a ab ab ab ab a ab ab a a ab ab ab ab ab a a a ab ab a a ab a a a ab a ab ab a a a ab a ab a a a a ab ab ab a a ab a ab ab ab a a ab ab a ab a ab a ab ab ab a ab a a ab a a a ab ab ab ab ab a ab a ab ab ab a ab ab ab a a ab
*HyS0054.981148 D2.15 a ab a ab ab ab ab a ab ab a a ab ab ab ab ab a a a ab ab a a ab a a a ab a ab ab a a a ab a ab a a a a ab ab ab a a ab a ab ab ab a a ab ab a ab a ab a ab ab ab a ab a a ab a a a ab ab ab ab ab a ab a ab ab ab a ab ab ab a a ab
*HyS0054.987725 D2.15 a ab a ab ab ab ab a ab ab a a ab ab ab ab ab a a a ab ab a a ab a a a ab a ab ab a a a ab a ab a a a a ab ab ab a a ab a ab ab ab a a ab ab a ab a ab a ab ab ab a ab a a ab a a a ab ab ab ab ab a ab a ab ab ab a ab ab ab a a ab
*HyS0054.994039 D2.15 a ab a ab ab ab ab a ab ab a a ab ab ab ab ab a a a ab ab a a ab a a a ab a ab ab a a a ab a ab a a a a ab ab ab a a ab a ab ab ab a a ab ab a ab a ab a ab ab ab a ab a a ab a a a ab ab ab ab ab a ab a ab ab ab a ab ab ab a a ab
*HyS0054.1000049 D2.15 a ab a ab ab ab ab a ab ab a a ab ab ab ab ab a a a ab ab a a ab a a a ab a ab ab a a a ab a ab a a a a ab ab ab a a ab a ab ab ab a a ab ab a ab a ab a ab ab ab a ab a a ab a a a ab ab ab ab ab a ab a ab ab ab a ab ab ab a a ab
*HyS0054.1005187 D2.15 a ab a ab ab ab ab a ab ab a a ab ab ab ab ab a a a ab ab a a ab a a a ab a ab ab a a a ab a ab a a a a ab ab ab a a ab a ab ab ab a a ab ab a ab a ab a ab ab ab a ab a a ab a a a ab ab ab ab ab a ab a ab ab ab a ab ab ab a a ab
*HyS0054.1010413 D2.15 ab a ab a a a a ab a a ab ab a a a a a ab ab ab a a ab ab a ab ab ab a ab a a ab ab ab a ab a ab ab ab ab a a a ab ab a ab a a a ab ab a a ab a ab a ab a a a ab a ab ab a ab ab ab a a a a a ab a ab a a a ab a a a ab ab a
*HyS0054.1015508 D2.15 a ab a ab ab ab ab a ab ab a a ab ab ab ab ab a a a ab ab a a ab a a a ab a ab ab a a a ab a ab a a a a ab ab ab a a ab a ab ab ab a a ab ab a ab a ab a ab ab ab a ab a a ab a a a ab ab ab ab ab a ab a ab ab ab a ab ab ab a a ab
*HyS0054.1020964 D2.15 a ab a ab ab ab ab a ab ab a a ab ab ab ab ab a a a ab ab a a ab a a a ab a ab ab a a a ab a ab a a a a ab ab ab a a ab a ab ab ab a a ab ab a ab a ab a ab ab ab a ab a a ab a a a ab ab ab ab ab a ab a ab ab ab a ab ab ab a a ab
*HyS0054.1028457 D2.15 ab a ab a a a a ab a a ab ab a a a a a ab ab ab a a ab ab a ab ab ab a ab a a ab ab ab a ab a ab ab ab ab a a a ab ab a ab a a a ab ab a a ab a ab a ab a a a ab a ab ab a ab ab ab a a a a a ab a ab a a a ab a a a ab ab a
*HyS0054.1033574 D2.15 a ab a ab ab ab ab a ab ab a a ab ab ab ab ab a a a ab ab a a ab a a a ab a ab ab a a a ab a ab a a a a ab ab ab a a ab a ab ab ab a a ab ab a ab a ab a ab ab ab a ab a a ab a a a ab ab ab ab ab a ab a ab ab ab a ab ab ab a a ab
*HyS0054.1039106 D2.15 a ab a ab ab ab ab a ab ab a a ab ab ab ab ab a a a ab ab a a ab a a a ab a ab ab a a a ab a ab a a a a ab ab ab a a ab a ab ab ab a a ab ab a ab a ab a ab ab ab a ab a a ab a a a ab ab ab ab ab a ab a ab ab ab a ab ab ab a a ab
*HyS0054.1044734 D2.15 a ab a ab ab ab ab a ab ab a a ab ab ab ab ab a a a ab ab a a ab a a a ab a ab ab a a a ab a ab a a a a ab ab ab a a ab a ab ab ab a a ab ab a ab a ab a ab ab ab a ab a a ab a a a ab ab ab ab ab a ab a ab ab ab a ab ab ab a a ab
*HyS0054.1052234 D2.15 a ab a ab ab ab ab a ab ab a a ab ab ab ab ab a a a ab ab a a ab a a a ab a ab ab a a a ab a ab a a a a ab ab ab a a ab a ab ab ab a a ab ab a ab a ab a ab ab ab a ab a a ab a a a ab ab ab ab ab a ab a ab ab ab a ab ab ab a a ab
*HyS0054.1058113 D2.15 a ab a ab ab ab ab a ab ab a a ab ab ab ab ab a a a ab ab a a ab a a a ab a ab ab a a a ab a ab a a a a ab ab ab a a ab a ab ab ab a a ab ab a ab a ab a ab ab ab a ab a a ab a a a ab ab ab ab ab a ab a ab ab ab a ab ab ab a a ab
*HyS0054.1063593 D2.15 ab a ab a a a a ab a a ab ab a a a a a ab ab ab a a ab ab a ab ab ab a ab a a ab ab ab a ab a ab ab ab ab a a a ab ab a ab a a a ab ab a a ab a ab a ab a a a ab a ab ab a ab ab ab a a a a a ab a ab a a a ab a a a ab ab a
*HyS0054.1071625 D2.15 ab a ab a a a a ab a a ab ab a a a a a ab ab ab a a ab ab a ab ab ab a ab a a ab ab ab a ab a ab ab ab ab a a a ab ab a ab a a a ab ab a a ab a ab a ab a a a ab a ab ab a ab ab ab a a a a a ab a ab a a a ab a a a ab ab a
*HyS0054.1081156 D2.15 ab a ab a a a a ab a a ab ab a a a a a ab ab ab a a ab ab a ab ab ab a ab a a ab ab ab a ab a ab ab ab ab a a a ab ab a ab a a a ab ab a a ab a ab a ab a a a ab a ab ab a ab ab ab a a a a a ab a ab a a a ab a a a ab ab a
*HyS0054.1086242 D2.15 a ab a ab ab ab ab a ab ab a a ab ab ab ab ab a a a ab ab a a ab a a a ab a ab ab a a a ab a ab a a a a ab ab ab a a ab a ab ab ab a a ab ab a ab a ab a ab ab ab a ab a a ab a a a ab ab ab ab ab a ab a ab ab ab a ab ab ab a a ab
*HyS0054.1091787 D2.15 ab a ab a a a a ab a a ab ab a a a a a ab ab ab a a ab ab a ab ab ab a ab a a ab ab ab a ab a ab ab ab ab a a a ab ab a ab a a a ab ab a a ab a ab a ab a a a ab a ab ab a ab ab ab a a a a a ab a ab a a a ab a a a ab ab a
*HyS0054.1097039 D2.15 a ab a ab ab ab ab a ab ab a a ab ab ab ab ab a a a ab ab a a ab a a a ab a ab ab a a a ab a ab a a a a ab ab ab a a ab a ab ab ab a a ab ab a ab a ab a ab ab ab a ab a a ab a a a ab ab ab ab ab a ab a ab ab ab a ab ab ab a a ab
*HyS0054.1106034 D2.15 a ab a ab ab ab ab a ab ab a a ab ab ab ab ab a a a ab ab a a ab a a a ab a ab ab a a a ab a ab a a a a ab ab ab a a ab a ab ab ab a a ab ab a ab a ab a ab ab ab a ab a a ab a a a ab ab ab ab ab a ab a ab ab ab a ab ab ab a a ab
*HyS0054.1111465 D2.15 a ab a ab ab ab ab a ab ab a a ab ab ab ab ab a a a ab ab a a ab a a a ab a ab ab a a a ab a ab a a a a ab ab ab a a ab a ab ab ab a a ab ab a ab a ab a ab ab ab a ab a a ab a a a ab ab ab ab ab a ab a ab ab ab a ab ab ab a a ab
*HyS0054.1117505 D2.15 a ab a ab ab ab ab a ab ab a a ab ab ab ab ab a a a ab ab a a ab a a a ab a ab ab a a a ab a ab a a a a ab ab ab a a ab a ab ab ab a a ab ab a ab a ab a ab ab ab a ab a a ab a a a ab ab ab ab ab a ab a ab ab ab a ab ab ab a a ab
*HyS0054.1122976 D2.15 ab a ab a a a a ab a a ab ab a a a a a ab ab ab a a ab ab a ab ab ab a ab a a ab ab ab a ab a ab ab ab ab a a a ab ab a ab a a a ab ab a a ab a ab a ab a a a ab a ab ab a ab ab ab a a a a a ab a ab a a a ab a a a ab ab a
*HyS0054.1140208 D2.15 ab a ab a a a a ab a a ab ab a a a a a ab ab ab a a ab ab a ab ab ab a ab a a ab ab ab a ab a ab ab ab ab a a a ab ab a ab a a a ab ab a a ab a ab a ab a a a ab a ab ab a ab ab ab a a a a a ab a ab a a a ab a a a ab ab a
*HyS0054.1145537 D2.15 ab a ab a a a a ab a a ab ab a a a a a ab ab ab a a ab ab a ab ab ab a ab a a ab ab ab a ab a ab ab ab ab a a a ab ab a ab a a a ab ab a a ab a ab a ab a a a ab a ab ab a ab ab ab a a a a a ab a ab a a a ab a a a ab ab a
*HyS0054.1151301 D2.15 ab a ab a a a a ab a a ab ab a a a a a ab ab ab a a ab ab a ab ab ab a ab a a ab ab ab a ab a ab ab ab ab a a a ab ab a ab a a a ab ab a a ab a ab a ab a a a ab a ab ab a ab ab ab a a a a a ab a ab a a a ab a a a ab ab a
*HyS0054.1157270 D2.15 a ab a ab ab ab ab a ab ab a a ab ab ab ab ab a a a ab ab a a ab a a a ab a ab ab a a a ab a ab a a a a ab ab ab a a ab a ab ab ab a a ab ab a ab a ab a ab ab ab a ab a a ab a a a ab ab ab ab ab a ab a ab ab ab a ab ab ab a a ab
*HyS0054.1162752 D2.15 ab a ab a a a a ab a a ab ab a a a a a ab ab ab a a ab ab a ab ab ab a ab a a ab ab ab a ab a ab ab ab ab a a a ab ab a ab a a a ab ab a a ab a ab a ab a a a ab a ab ab a ab ab ab a a a a a ab a ab a a a ab a a a ab ab a
*HyS0054.1170281 D2.15 a ab a ab ab ab ab a ab ab a a ab ab ab ab ab a a a ab ab a a ab a a a ab a ab ab a a a ab a ab a a a a ab ab ab a a ab a ab ab ab a a ab ab a ab a ab a ab ab ab a ab a a ab a a a ab ab ab ab ab a ab a ab ab ab a ab ab ab a a ab
*HyS0054.1176682 D2.15 a ab a ab ab ab ab a ab ab a a ab ab ab ab ab a a a ab ab a a ab a a a ab a ab ab a a a ab a ab a a a a ab ab ab a a ab a ab ab ab a a ab ab a ab a ab a ab ab ab a ab a a ab a a a ab ab ab ab ab a ab a ab ab ab a ab ab ab a a ab
*HyS0054.1194115 D2.15 ab a ab a a a a ab a a ab ab a a a a a ab ab ab a a ab ab a ab ab ab a ab a a ab ab ab a ab a ab ab ab ab a a a ab ab a ab a a a ab ab a a ab a ab a ab a a a ab a ab ab a ab ab ab a a a a a ab a ab a a a ab a a a ab ab a
*HyS0054.1203716 D2.15 a ab a ab ab ab ab a ab ab a a ab ab ab ab ab a a a ab ab a a ab a a a ab a a ab a a a ab a ab a a a a ab ab ab a a ab a ab ab ab a a ab ab a ab ab ab a ab ab ab a ab a a ab a a a ab ab ab ab ab a ab a ab ab ab a ab ab ab a a ab
*HyS0054.1208777 D2.15 a ab a ab ab ab ab a ab ab a a ab ab ab ab ab a a a ab ab a a ab a a a ab a a ab a a a ab a ab a a a a ab ab ab a a ab a ab ab ab a a ab ab a ab ab ab a ab ab ab a ab a a ab a a a ab ab ab ab ab a ab a ab ab ab a ab ab ab a a ab
*HyS0054.1224843 D2.15 ab a ab a a a a ab a a ab ab a a a a a ab ab ab a a ab ab a ab ab ab a ab ab a ab ab ab a ab a ab ab ab ab a a a ab ab a ab a a a ab ab a a ab a a a ab a a a ab a ab ab a ab ab ab a a a a a ab a ab a a a ab a a a ab ab a
*HyS0054.1230862 D2.15 ab a ab a a a a ab a a ab ab a a a a a ab ab ab a a ab ab a ab ab ab a ab ab a ab ab ab a ab a ab ab ab ab a a a ab ab a ab a a a ab ab a a ab a a a ab a a a ab a ab ab a ab ab ab a a a a a ab a ab a a a ab a a a ab ab a
*HyS0054.1239649 D2.15 ab a ab a a a a ab a a ab ab a a a a a ab ab ab a a ab ab a ab ab ab a ab ab a ab ab ab a ab a ab ab ab ab a a a ab ab a ab a a a ab ab a a ab a a a ab a a a ab a ab ab a ab ab ab a a a a a ab a ab a a a ab a a a ab ab a
*HyS0054.1262305 D2.15 a ab a ab ab ab ab a ab ab a a ab ab ab ab ab a a a ab ab a a ab a a a ab a a ab a a a ab a ab a a a a ab ab ab a a ab a ab ab ab a a ab ab a ab ab ab a ab ab ab a ab a a ab a a a ab ab ab ab ab a ab a ab ab ab a ab ab ab a a ab
*HyS0054.1268074 D2.15 a ab a ab ab ab ab a ab ab a a ab ab ab ab ab a a a ab ab a a ab a a a ab a a ab a a a ab a ab a a a a ab ab ab a a ab a ab ab ab a a ab ab a ab ab ab a ab ab ab a ab a a ab a a a ab ab ab ab ab a ab a ab ab ab a ab ab ab a a ab
*HyS0054.1278888 D2.15 ab a ab a a a a ab a a ab ab a a a a a ab ab ab a a ab ab a ab ab ab a ab ab a ab ab ab a ab a ab ab ab ab a a a ab ab a ab a a a ab ab a a ab a a a ab a a a ab a ab ab a ab ab ab a a a a a ab a ab a a a ab a a a ab ab a
*HyS0054.1289428 D2.15 ab a ab a a a a ab a a ab ab a a a a a ab ab ab a a ab ab a ab ab ab a ab ab a ab ab ab a ab a ab ab ab ab a a a ab ab a ab a a a ab ab a a ab a a a ab a a a ab a ab ab a ab ab ab a a a a a ab a ab a a a ab a a a ab ab a
*HyS0054.1305874 D2.15 a ab a ab ab ab ab a ab ab a a ab ab ab ab ab a a a ab ab a a ab a a a ab a a ab a a a ab a ab a a a a ab ab ab a a ab a ab ab ab a a ab ab a ab ab ab a ab ab ab a ab a a ab a a a ab ab ab ab ab a ab a ab ab ab a ab ab ab a a ab
*HyS0054.1374779 D2.15 a ab a ab ab ab ab a ab ab a a ab ab ab ab ab a a a ab ab a a ab a a a ab a a ab a a a ab a ab a a a a ab ab ab a a ab a ab ab ab a a ab ab a ab ab ab a ab ab ab a ab a a ab a a a ab ab ab ab ab a ab a ab ab ab a ab ab ab a a ab
*HyS0054.1379803 D2.15 a ab a ab ab ab ab a ab ab a a ab ab ab ab ab a a a ab ab a a ab a a a ab a a ab a a a ab a ab a a a a ab ab ab a a ab a ab ab ab a a ab ab a ab ab ab a ab ab ab a ab a a ab a a a ab ab ab ab ab a ab a ab ab ab a ab ab ab a a ab
*HyS0054.1488944 D2.15 ab a ab a a a a ab a a ab ab a a a a a ab ab ab a a ab ab a ab ab ab a ab ab a ab ab ab a ab a ab ab ab ab a a a ab ab a ab a a a ab ab a a ab a a a ab a a a ab a ab ab a ab ab ab a a a a a ab a ab a a a ab a a a ab ab a
*HyS0054.1494151 D2.15 ab a ab a a a a ab a a ab ab a a a a a ab ab ab a a ab ab a ab ab ab a ab ab a ab ab ab a ab a ab ab ab ab a a a ab ab a ab a a a ab ab a a ab a a a ab a a a ab a ab ab a ab ab ab a a a a a ab a ab a a a ab a a a ab ab a
*HyS0054.1499557 D2.15 ab a ab a a a a ab a a ab ab a a a a a ab ab ab a a ab ab a ab ab ab a ab ab a ab ab ab a ab a ab ab ab ab a a a ab ab a ab a a a ab ab a a ab a a a ab a a a ab a ab ab a ab ab ab a a a a a ab a ab a a a ab a a a ab ab a
*HyS0054.1506866 D2.15 ab a ab a a a a ab a a ab ab a a a a a ab ab ab a a ab ab a ab ab ab a ab ab a ab ab ab a ab a ab ab ab ab a a a ab ab a ab a a a ab ab a a ab a a a ab a a a ab a ab ab a ab ab ab a a a a a ab a ab a a a ab a a a ab ab a
*HyS0054.1513388 D2.15 a ab a ab ab ab ab a ab ab a a ab ab ab ab ab a a a ab ab a a ab a a a ab a a ab a a a ab a ab a a a a ab ab ab a a ab a ab ab ab a a ab ab a ab ab ab a ab ab ab a ab a a ab a a a ab ab ab ab ab a ab a ab ab ab a ab ab ab a a ab
*HyS0054.1518569 D2.15 ab a ab a a a a ab a a ab ab a a a a a ab ab ab a a ab ab a ab ab ab a ab ab a ab ab ab a ab a ab ab ab ab a a a ab ab a ab a a a ab ab a a ab a a a ab a a a ab a ab ab a ab ab ab a a a a a ab a ab a a a ab a a a ab ab a
*HyS0054.1523701 D2.15 ab a ab a a a a ab a a ab ab a a a a a ab ab ab a a ab ab a ab ab ab a ab ab a ab ab ab a ab a ab ab ab ab a a a ab ab a ab a a a ab ab a a ab a a a ab a a a ab a ab ab a ab ab ab a a a a a ab a ab a a a ab a a a ab ab a
*HyS0054.1528756 D2.15 a ab a ab ab ab ab a ab ab a a ab ab ab ab ab a a a ab ab a a ab a a a ab a a ab a a a ab a ab a a a a ab ab ab a a ab a ab ab ab a a ab ab a ab ab ab a ab ab ab a ab a a ab a a a ab ab ab ab ab a ab a ab ab ab a ab ab ab a a ab
*HyS0054.1538695 D2.15 a ab a ab ab ab ab a ab ab a a ab ab ab ab ab a a a ab ab a a ab a a a ab a a ab a a a ab a ab a a a a ab ab ab a a ab a ab ab ab a a ab ab a ab ab ab a ab ab ab a ab a a ab a a a ab ab ab ab ab a ab a ab ab ab a ab ab ab a a ab
*HyS0054.1543755 D2.15 a ab a ab ab ab ab a ab ab a a ab ab ab ab ab a a a ab ab a a ab a a a ab a a ab a a a ab a ab a a a a ab ab ab a a ab a ab ab ab a a ab ab a ab ab ab a ab ab ab a ab a a ab a a a ab ab ab ab ab a ab a ab ab ab a ab ab ab a a ab
*HyS0054.1550362 D2.15 a ab a ab ab ab ab a ab ab a a ab ab ab ab ab a a a ab ab a a ab a a a ab a a ab a a a ab a ab a a a a ab ab ab a a ab a ab ab ab a a ab ab a ab ab ab a ab ab ab a ab a a ab a a a ab ab ab ab ab a ab a ab ab ab a ab ab ab a a ab
*HyS0054.1564648 D2.15 a ab a ab ab ab ab a ab ab a a ab ab ab ab ab a a a ab ab a a ab a a a ab a a ab a a a ab a ab a a a a ab ab ab a a ab a ab ab ab a a ab ab a ab ab ab a ab ab ab a ab a a ab a a a ab ab ab ab ab a ab a ab ab ab a ab ab ab a a ab
*HyS0054.1588003 D2.15 ab a ab a a a a ab a a ab ab a a a a a ab ab ab a a ab ab a ab ab ab a ab ab a ab ab ab a ab a ab ab ab ab a a a ab ab a ab a a a ab ab a a ab a a a ab a a a ab a ab ab a ab ab ab a a a a a ab a ab a a a ab a a a ab ab a
*HyS0054.1599268 D2.15 ab a ab a a a a ab a a ab ab a a a a a ab ab ab a a ab ab a ab ab ab a ab ab a ab ab ab a ab a ab ab ab ab a a a ab ab a ab a a a ab ab a a ab a a a ab a a a ab a ab ab a ab ab ab a a a a a ab a ab a a a ab a a a ab ab a
*HyS0054.1653656 D2.15 ab a ab a a a a ab a a ab ab a a a a a ab ab ab a a ab ab a ab ab ab a ab ab a ab ab ab a ab a ab ab ab ab a a a ab ab a ab a a a ab ab a a ab a a a ab a a a ab a ab ab a ab ab ab a a a a a ab a ab a a a ab a a a ab ab a
*HyS0054.1662072 D2.15 a ab a ab ab ab ab a ab ab a a ab ab ab ab ab a a a ab ab a a ab a a a ab a a ab a a a ab a ab a a a a ab ab ab a a ab a ab ab ab a a ab ab a ab ab ab a ab ab ab a ab a a ab a a a ab ab ab ab ab a ab a ab ab ab a ab ab ab a a ab
*HyS0054.1678106 D2.15 a ab a ab ab ab ab a ab ab a a ab ab ab ab ab a a a ab ab a a ab a a a ab a a ab a a a ab a ab a a a a ab ab ab a a ab a ab ab ab a a ab ab a ab ab ab a ab ab ab a ab a a ab a a a ab ab ab ab ab a ab a ab ab ab a ab ab ab a a ab
*HyS0054.1684494 D2.15 ab a ab a a a a ab a a ab ab a a a a a ab ab ab a a ab ab a ab ab ab a ab ab a ab ab ab a ab a ab ab ab ab a a a ab ab a ab a a a ab ab a a ab a a a ab a a a ab a ab ab a ab ab ab a a a a a ab a ab a a a ab a a a ab ab a
*HyS0054.1689871 D2.15 a ab a ab ab ab ab a ab ab a a ab ab ab ab ab a a a ab ab a a ab a a a ab a a ab a a a ab a ab a a a a ab ab ab a a ab a ab ab ab a a ab ab a ab ab ab a ab ab ab a ab a a ab a a a ab ab ab ab ab a ab a ab ab ab a ab ab ab a a ab
*HyS0054.1703806 D2.15 a ab a ab ab ab ab a ab ab a a ab ab ab ab ab a a a ab ab a a ab a a a ab a a ab a a a ab a ab a a a a ab ab ab a a ab a ab ab ab a a ab ab a ab ab ab a ab ab ab a ab a a ab a a a ab ab ab ab ab a ab a ab ab ab a ab ab ab a a ab
*HyS0054.1709723 D2.15 a ab a ab ab ab ab a ab ab a a ab ab ab ab ab a a a ab ab a a ab a a a ab a a ab a a a ab a ab a a a a ab ab ab a a ab a ab ab ab a a ab ab a ab ab ab a ab ab ab a ab a a ab a a a ab ab ab ab ab a ab a ab ab ab a ab ab ab a a ab
*HyS0054.1823721 D2.15 a ab a ab ab ab ab a ab ab a a ab ab ab ab ab a a a ab ab a a ab a a a ab a a ab a a a ab a ab a a a a ab ab ab a a ab a ab ab ab a a ab ab a ab ab ab a ab ab ab a ab a a ab a a a ab ab ab ab ab a ab a ab ab ab a ab ab ab a a ab
*HyS0054.1828998 D2.15 ab a ab a a a a ab a a ab ab a a a a a ab ab ab a a ab ab a ab ab ab a ab ab a ab ab ab a ab a ab ab ab ab a a a ab ab a ab a a a ab ab a a ab a a a ab a a a ab a ab ab a ab ab ab a a a a a ab a ab a a a ab a a a ab ab a
*HyS0054.1834323 D2.15 ab a ab a a a a ab a a ab ab a a a a a ab ab ab a a ab ab a ab ab ab a ab ab a ab ab ab a ab a ab ab ab ab a a a ab ab a ab a a a ab ab a a ab a a a ab a a a ab a ab ab a ab ab ab a a a a a ab a ab a a a ab a a a ab ab a
*HyS0054.1839409 D2.15 ab a ab a a a a ab a a ab ab a a a a a ab ab ab a a ab ab a ab ab ab a ab ab a ab ab ab a ab a ab ab ab ab a a a ab ab a ab a a a ab ab a a ab a a a ab a a a ab a ab ab a ab ab ab a a a a a ab a ab a a a ab a a a ab ab a
*HyS0054.1844525 D2.15 ab a ab a a a a ab a a ab ab a a a a a ab ab ab a a ab ab a ab ab ab a ab ab a ab ab ab a ab a ab ab ab ab a a a ab ab a ab a a a ab ab a a ab a a a ab a a a ab a ab ab a ab ab ab a a a a a ab a ab a a a ab a a a ab ab a
*HyS0054.1850215 D2.15 a ab a ab ab ab ab a ab ab a a ab ab ab ab ab a a a ab ab a a ab a a a ab a a ab a a a ab a ab a a a a ab ab ab a a ab a ab ab ab a a ab ab a ab ab ab a ab ab ab a ab a a ab a a a ab ab ab ab ab a ab a ab ab ab a ab ab ab a a ab
*HyS0054.1855826 D2.15 a ab a ab ab ab ab a ab ab a a ab ab ab ab ab a a a ab ab a a ab a a a ab a a ab a a a ab a ab a a a a ab ab ab a a ab a ab ab ab a a ab ab a ab ab ab a ab ab ab a ab a a ab a a a ab ab ab ab ab a ab a ab ab ab a ab ab ab a a ab
*HyS0054.1861065 D2.15 ab a ab a a a a ab a a ab ab a a a a a ab ab ab a a ab ab a ab ab ab a ab ab a ab ab ab a ab a ab ab ab ab a a a ab ab a ab a a a ab ab a a ab a a a ab a a a ab a ab ab a ab ab ab a a a a a ab a ab a a a ab a a a ab ab a
*HyS0054.1866072 D2.15 ab a ab a a a a ab a a ab ab a a a a a ab ab ab a a ab ab a ab ab ab a ab ab a ab ab ab a ab a ab ab ab ab a a a ab ab a ab a a a ab ab a a ab a a a ab a a a ab a ab ab a ab ab ab a a a a a ab a ab a a a ab a a a ab ab a
*HyS0054.1875301 D2.15 a ab a ab ab ab ab a ab ab a a ab ab ab ab ab a a a ab ab a a ab a a a ab a a ab a a a ab a ab a a a a ab ab ab a a ab a ab ab ab a a ab ab a ab ab ab a ab ab ab a ab a a ab a a a ab ab ab ab ab a ab a ab ab ab a ab ab ab a a ab
*HyS0055.12563 D2.15 a a ab a ab a a a ab ab a ab a ab ab ab a ab ab ab a ab ab a a ab a a a a a ab a ab ab ab a a a a ab a a ab a a a a ab a a a ab ab a ab ab ab a ab a a a ab ab ab a a a a a a ab a ab ab a a a a a ab ab ab ab ab ab ab ab a
*HyS0055.25237 D2.15 ab ab a ab a ab ab ab a a ab a ab a a a ab a a a ab a a ab ab a ab ab ab ab ab a ab a a a ab ab ab ab a ab ab a ab ab ab ab a ab ab ab a a ab a a a ab a ab ab ab a a a ab ab ab ab ab ab a ab a a ab ab ab ab ab a a a a a a a a ab
*HyS0055.30809 D2.15 ab ab a ab a ab ab ab a a ab a ab a a a ab a a a ab a a ab ab a ab ab ab ab ab a ab a a a ab ab ab ab a ab ab a ab ab ab ab a ab ab ab a a ab a a a ab a ab ab ab a a a ab ab ab ab ab ab a ab a a ab ab ab ab ab a a a a a a a a ab
*HyS0055.77607 D2.15 ab ab a ab a ab ab ab a a ab a ab a a a ab a a a ab a a ab ab a ab ab ab ab ab a ab a a a ab ab ab ab a ab ab a ab ab ab ab a ab ab ab a a ab a a a ab a ab ab ab a a a ab ab ab ab ab ab a ab a a ab ab ab ab ab a a a a a a a a ab
*HyS0055.82956 D2.15 a a ab a ab a a a ab ab a ab a ab ab ab a ab ab ab a ab ab a a ab a a a a a ab a ab ab ab a a a a ab a a ab a a a a ab a a a ab ab a ab ab ab a ab a a a ab ab ab a a a a a a ab a ab ab a a a a a ab ab ab ab ab ab ab ab a
*HyS0055.88069 D2.15 a a ab a ab a a a ab ab a ab a ab ab ab a ab ab ab a ab ab a a ab a a a a a ab a ab ab ab a a a a ab a a ab a a a a ab a a a ab ab a ab ab ab a ab a a a ab ab ab a a a a a a ab a ab ab a a a a a ab ab ab ab ab ab ab ab a
*HyS0055.96386 D2.15 ab ab a ab a ab ab ab a a ab a ab a a a ab a a a ab a a ab ab a ab ab ab ab ab a ab a a a ab ab ab ab a ab ab a ab ab ab ab a ab ab ab a a ab a a a ab a ab ab ab a a a ab ab ab ab ab ab a ab a a ab ab ab ab ab a a a a a a a a ab
*HyS0055.105138 D2.15 a a ab a ab a a a ab ab a ab a ab ab ab a ab ab ab a ab ab a a ab a a a a a ab a ab ab ab a a a a ab a a ab a a a a ab a a a ab ab a ab ab ab a ab a a a ab ab ab a a a a a a ab a ab ab a a a a a ab ab ab ab ab ab ab ab a
*HyS0055.130372 D2.15 ab ab a ab a ab ab ab a a ab a ab a a a ab a a a ab a a ab ab a ab ab ab ab ab a ab a a a ab ab ab ab a ab ab a ab ab ab ab a ab ab ab a a ab a a a ab a ab ab ab a a a ab ab ab ab ab ab a ab a a ab ab ab ab ab a a a a a a a a ab
*HyS0055.139616 D2.15 ab ab a ab a ab ab ab a a ab a ab a a a ab a a a ab a a ab ab a ab ab ab ab ab a ab a a a ab ab ab ab a ab ab a ab ab ab ab a ab ab ab a a ab a a a ab a ab ab ab a a a ab ab ab ab ab ab a ab a a ab ab ab ab ab a a a a a a a a ab
*HyS0055.144638 D2.15 ab ab a ab a ab ab ab a a ab a ab a a a ab a a a ab a a ab ab a ab ab ab ab ab a ab a a a ab ab ab ab a ab ab a ab ab ab ab a ab ab ab a a ab a a a ab a ab ab ab a a a ab ab ab ab ab ab a ab a a ab ab ab ab ab a a a a a a a a ab
*HyS0055.157129 D2.15 ab ab a ab a ab ab ab a a ab a ab a a a ab a a a ab a a ab ab a ab ab ab ab ab a ab a a a ab ab ab ab a ab ab a ab ab ab ab a ab ab ab a a ab a a a ab a ab ab ab a a a ab ab ab ab ab ab a ab a a ab ab ab ab ab a a a a a a a a ab
*HyS0055.164517 D2.15 ab ab a ab a ab ab ab a a ab a ab a a a ab a a a ab a a ab ab a ab ab ab ab ab a ab a a a ab ab ab ab a ab ab a ab ab ab ab a ab ab ab a a ab a a a ab a ab ab ab a a a ab ab ab ab ab ab a ab a a ab ab ab ab ab a a a a a a a a ab
*HyS0055.170880 D2.15 ab ab a ab a ab ab ab a a ab a ab a a a ab a a a ab a a ab ab a ab ab ab ab ab a ab a a a ab ab ab ab a ab ab a ab ab ab ab a ab ab ab a a ab a a a ab a ab ab ab a a a ab ab ab ab ab ab a ab a a ab ab ab ab ab a a a a a a a a ab
*HyS0055.175914 D2.15 a a ab a ab a a a ab ab a ab a ab ab ab a ab ab ab a ab ab a a ab a a a a a ab a ab ab ab a a a a ab a a ab a a a a ab a a a ab ab a ab ab ab a ab a a a ab ab ab a a a a a a ab a ab ab a a a a a ab ab ab ab ab ab ab ab a
*HyS0055.182386 D2.15 ab ab a ab a ab ab ab a a ab a ab a a a ab a a a ab a a ab ab a ab ab ab ab ab a ab a a a ab ab ab ab a ab ab a ab ab ab ab a ab ab ab a a ab a a a ab a ab ab ab a a a ab ab ab ab ab ab a ab a a ab ab ab ab ab a a a a a a a a ab
*HyS0055.187386 D2.15 a a ab a ab a a a ab ab a ab a ab ab ab a ab ab ab a ab ab a a ab a a a a a ab a ab ab ab a a a a ab a a ab a a a a ab a a a ab ab a ab ab ab a ab a a a ab ab ab a a a a a a ab a ab ab a a a a a ab ab ab ab ab ab ab ab a
*HyS0055.192399 D2.15 ab ab a ab a ab ab ab a a ab a ab a a a ab a a a ab a a ab ab a ab ab ab ab ab a ab a a a ab ab ab ab a ab ab a ab ab ab ab a ab ab ab a a ab a a a ab a ab ab ab a a a ab ab ab ab ab ab a ab a a ab ab ab ab ab a a a a a a a a ab
*HyS0055.198552 D2.15 ab ab a ab a ab ab ab a a ab a ab a a a ab a a a ab a a ab ab a ab ab ab ab ab a ab a a a ab ab ab ab a ab ab a ab ab ab ab a ab ab ab a a ab a a a ab a ab ab ab a a a ab ab ab ab ab ab a ab a a ab ab ab ab ab a a a a a a a a ab
*HyS0055.204006 D2.15 a a ab a ab a a a ab ab a ab a ab ab ab a ab ab ab a ab ab a a ab a a a a a ab a ab ab ab a a a a ab a a ab a a a a ab a a a ab ab a ab ab ab a ab a a a ab ab ab a a a a a a ab a ab ab a a a a a ab ab ab ab ab ab ab ab a
*HyS0055.210092 D2.15 a a ab a ab a a a ab ab a ab a ab ab ab a ab ab ab a ab ab a a ab a a a a a ab a ab ab ab a a a a ab a a ab a a a a ab a a a ab ab a ab ab ab a ab a a a ab ab ab a a a a a a ab a ab ab a a a a a ab ab ab ab ab ab ab ab a
*HyS0055.215574 D2.15 ab ab a ab a ab ab ab a a ab a ab a a a ab a a a ab a a ab ab a ab ab ab ab ab a ab a a a ab ab ab ab a ab ab a ab ab ab ab a ab ab ab a a ab a a a ab a ab ab ab a a a ab ab ab ab ab ab a ab a a ab ab ab ab ab a a a a a a a a ab
*HyS0055.221770 D2.15 ab ab a ab a ab ab ab a a ab a ab a a a ab a a a ab a a ab ab a ab ab ab ab ab a ab a a a ab ab ab ab a ab ab a ab ab ab ab a ab ab ab a a ab a a a ab a ab ab ab a a a ab ab ab ab ab ab a ab a a ab ab ab ab ab a a a a a a a a ab
*HyS0055.227007 D2.15 a a ab a ab a a a ab ab a ab a ab ab ab a ab ab ab a ab ab a a ab a a a a a ab a ab ab ab a a a a ab a a ab a a a a ab a a a ab ab a ab ab ab a ab a a a ab ab ab a a a a a a ab a ab ab a a a a a ab ab ab ab ab ab ab ab a
*HyS0055.232261 D2.15 ab ab a ab a ab ab ab a a ab a ab a a a ab a a a ab a a ab ab a ab ab ab ab ab a ab a a a ab ab ab ab a ab ab a ab ab ab ab a ab ab ab a a ab a a a ab a ab ab ab a a a ab ab ab ab ab ab a ab a a ab ab ab ab ab a a a a a a a a ab
*HyS0055.238614 D2.15 a a ab a ab a a a ab ab a ab a ab ab ab a ab ab ab a ab ab a a ab a a a a a ab a ab ab ab a a a a ab a a ab a a a a ab a a a ab ab a ab ab ab a ab a a a ab ab ab a a a a a a ab a ab ab a a a a a ab ab ab ab ab ab ab ab a
*HyS0055.243725 D2.15 a a ab a ab a a a ab ab a ab a ab ab ab a ab ab ab a ab ab a a ab a a a a a ab a ab ab ab a a a a ab a a ab a a a a ab a a a ab ab a ab ab ab a ab a a a ab ab ab a a a a a a ab a ab ab a a a a a ab ab ab ab ab ab ab ab a
*HyS0055.251507 D2.15 ab ab a ab a ab ab ab a a ab a ab a a a ab a a a ab a a ab ab a ab ab ab ab ab a ab a a a ab ab ab ab a ab ab a ab ab ab ab a ab ab ab a a ab a a a ab a ab ab ab a a a ab ab ab ab ab ab a ab a a ab ab ab ab ab a a a a a a a a ab
*HyS0055.263215 D2.15 ab ab a ab a ab ab ab a a ab a ab a a a ab a a a ab a a ab ab a ab ab ab ab ab a ab a a a ab ab ab ab a ab ab a ab ab ab ab a ab ab ab a a ab a a a ab a ab ab ab a a a ab ab ab ab ab ab a ab a a ab ab ab ab ab a a a a a a a a ab
*HyS0055.268240 D2.15 a a ab a ab a a a ab ab a ab a ab ab ab a ab ab ab a ab ab a a ab a a a a a ab a ab ab ab a a a a ab a a ab a a a a ab a a a ab ab a ab ab ab a ab a a a ab ab ab a a a a a a ab a ab ab a a a a a ab ab ab ab ab ab ab ab a
*HyS0055.273945 D2.15 a a ab a ab a a a ab ab a ab a ab ab ab a ab ab ab a ab ab a a ab a a a a a ab a ab ab ab a a a a ab a a ab a a a a ab a a a ab ab a ab ab ab a ab a a a ab ab ab a a a a a a ab a ab ab a a a a a ab ab ab ab ab ab ab ab a
*HyS0055.279106 D2.15 a a ab a ab a a a ab ab a ab a ab ab ab a ab ab ab a ab ab a a ab a a a a a ab a ab ab ab a a a a ab a a ab a a a a ab a a a ab ab a ab ab ab a ab a a a ab ab ab a a a a a a ab a ab ab a a a a a ab ab ab ab ab ab ab ab a
*HyS0055.285684 D2.15 a a ab a ab a a a ab ab a ab a ab ab ab a ab ab ab a ab ab a a ab a a a a a ab a ab ab ab a a a a ab a a ab a a a a ab a a a ab ab a ab ab ab a ab a a a ab ab ab a a a a a a ab a ab ab a a a a a ab ab ab ab ab ab ab ab a
*HyS0055.292487 D2.15 a a ab a ab a a a ab ab a ab a ab ab ab a ab ab ab a ab ab a a ab a a a a a ab a ab ab ab a a a a ab a a ab a a a a ab a a a ab ab a ab ab ab a ab a a a ab ab ab a a a a a a ab a ab ab a a a a a ab ab ab ab ab ab ab ab a
*HyS0055.299921 D2.15 a a ab a ab a a a ab ab a ab a ab ab ab a ab ab ab a ab ab a a ab a a a a a ab a ab ab ab a a a a ab a a ab a a a a ab a a a ab ab a ab ab ab a ab a a a ab ab ab a a a a a a ab a ab ab a a a a a ab ab ab ab ab ab ab ab a
*HyS0055.331325 D2.15 a a ab a ab a a a ab ab a ab a ab ab ab a ab ab ab a ab ab a a ab a a a a a ab a ab ab ab a a a a ab a a ab a a a a ab a a a ab ab a ab ab ab a ab a a a ab ab ab a a a a a a ab a ab ab a a a a a ab ab ab ab ab ab ab ab a
*HyS0055.443523 D2.15 ab ab a ab a ab ab ab a a ab a ab a a a ab a a a ab a a ab ab a ab ab ab ab ab a ab a a a ab ab ab ab a ab ab a ab ab ab ab a ab ab ab a a ab a a a ab a ab ab ab a a a ab ab ab ab ab ab a ab a a ab ab ab ab ab a a a a a a a a ab
*HyS0055.452303 D2.15 a a ab a ab a a a ab ab a ab a ab ab ab a ab ab ab a ab ab a a ab a a a a a ab a ab ab ab a a a a ab a a ab a a a a ab a a a ab ab a ab ab ab a ab a a a ab ab ab a a a a a a ab a ab ab a a a a a ab ab ab ab ab ab ab ab a
*HyS0055.458384 D2.15 a a ab a ab a a a ab ab a ab a ab ab ab a ab ab ab a ab ab a a ab a a a a a ab a ab ab ab a a a a ab a a ab a a a a ab a a a ab ab a ab ab ab a ab a a a ab ab ab a a a a a a ab a ab ab a a a a a ab ab ab ab ab ab ab ab a
*HyS0055.463943 D2.15 a a ab a ab a a a ab ab a ab a ab ab ab a ab ab ab a ab ab a a ab a a a a a ab a ab ab ab a a a a ab a a ab a a a a ab a a a ab ab a ab ab ab a ab a a a ab ab ab a a a a a a ab a ab ab a a a a a ab ab ab ab ab ab ab ab a
*HyS0055.474713 D2.15 a a ab a ab a a a ab ab a ab a ab ab ab a ab ab ab a ab ab a a ab a a a a a ab a ab ab ab a a a a ab a a ab a a a a ab a a a ab ab a ab ab ab a ab a a a ab ab ab a a a a a a ab a ab ab a a a a a ab ab ab ab ab ab ab ab a
*HyS0055.479974 D2.15 a a ab a ab a a a ab ab a ab a ab ab ab a ab ab ab a ab ab a a ab a a a a a ab a ab ab ab a a a a ab a a ab a a a a ab a a a ab ab a ab ab ab a ab a a a ab ab ab a a a a a a ab a ab ab a a a a a ab ab ab ab ab ab ab ab a
*HyS0055.485527 D2.15 ab ab a ab a ab ab ab a a ab a ab a a a ab a a a ab a a ab ab a ab ab ab ab ab a ab a a a ab ab ab ab a ab ab a ab ab ab ab a ab ab ab a a ab a a a ab a ab ab ab a a a ab ab ab ab ab ab a ab a a ab ab ab ab ab a a a a a a a a ab
*HyS0055.491259 D2.15 ab ab a ab a ab ab ab a a ab a ab a a a ab a a a ab a a ab ab a ab ab ab ab ab a ab a a a ab ab ab ab a ab ab a ab ab ab ab a ab ab ab a a ab a a a ab a ab ab ab a a a ab ab ab ab ab ab a ab a a ab ab ab ab ab a a a a a a a a ab
*HyS0055.500630 D2.15 ab ab a ab a ab ab ab a a ab a ab a a a ab a a a ab a a ab ab a ab ab ab ab ab a ab a a a ab ab ab ab a ab ab a ab ab ab ab a ab ab ab a a ab a a a ab a ab ab ab a a a ab ab ab ab ab ab a ab a a ab ab ab ab ab a a a a a a a a ab
*HyS0055.505668 D2.15 ab ab a ab a ab ab ab a a ab a ab a a a ab a a a ab a a ab ab a ab ab ab ab ab a ab a a a ab ab ab ab a ab ab a ab ab ab ab a ab ab ab a a ab a a a ab a ab ab ab a a a ab ab ab ab ab ab a ab a a ab ab ab ab ab a a a a a a a a ab
*HyS0055.511758 D2.15 ab ab a ab a ab ab ab a a ab a ab a a a ab a a a ab a a ab ab a ab ab ab ab ab a ab a a a ab ab ab ab a ab ab a ab ab ab ab a ab ab ab a a ab a a a ab a ab ab ab a a a ab ab ab ab ab ab a ab a a ab ab ab ab ab a a a a a a a a ab
*HyS0055.517785 D2.15 a a ab a ab a a a ab ab a ab a ab ab ab a ab ab ab a ab ab a a ab a a a a a ab a ab ab ab a a a a ab a a ab a a a a ab a a a ab ab a ab ab ab a ab a a a ab ab ab a a a a a a ab a ab ab a a a a a ab ab ab ab ab ab ab ab a
*HyS0055.523207 D2.15 a a ab a ab a a a ab ab a ab a ab ab ab a ab ab ab a ab ab a a ab a a a a a ab a ab ab ab a a a a ab a a ab a a a a ab a a a ab ab a ab ab ab a ab a a a ab ab ab a a a a a a ab a ab ab a a a a a ab ab ab ab ab ab ab ab a
*HyS0055.528690 D2.15 a a ab a ab a a a ab ab a ab a ab ab ab a ab ab ab a ab ab a a ab a a a a a ab a ab ab ab a a a a ab a a ab a a a a ab a a a ab ab a ab ab ab a ab a a a ab ab ab a a a a a a ab a ab ab a a a a a ab ab ab ab ab ab ab ab a
*HyS0055.533980 D2.15 ab ab a ab a ab ab ab a a ab a ab a a a ab a a a ab a a ab ab a ab ab ab ab ab a ab a a a ab ab ab ab a ab ab a ab ab ab ab a ab ab ab a a ab a a a ab a ab ab ab a a a ab ab ab ab ab ab a ab a a ab ab ab ab ab a a a a a a a a ab
*HyS0055.542494 D2.15 a a ab a ab a a a ab ab a ab a ab ab ab a ab ab ab a ab ab a a ab a a a a a ab a ab ab ab a a a a ab a a ab a a a a ab a a a ab ab a ab ab ab a ab a a a ab ab ab a a a a a a ab a ab ab a a a a a ab ab ab ab ab ab ab ab a
*HyS0055.549343 D2.15 a a ab a ab a a a ab ab a ab a ab ab ab a ab ab ab a ab ab a a ab a a a a a ab a ab ab ab a a a a ab a a ab a a a a ab a a a ab ab a ab ab ab a ab a a a ab ab ab a a a a a a ab a ab ab a a a a a ab ab ab ab ab ab ab ab a
*HyS0055.555063 D2.15 ab ab a ab a ab ab ab a a ab a ab a a a ab a a a ab a a ab ab a ab ab ab ab ab a ab a a a ab ab ab ab a ab ab a ab ab ab ab a ab ab ab a a ab a a a ab a ab ab ab a a a ab ab ab ab ab ab a ab a a ab ab ab ab ab a a a a a a a a ab
*HyS0055.560189 D2.15 ab ab a ab a ab ab ab a a ab a ab a a a ab a a a ab a a ab ab a ab ab ab ab ab a ab a a a ab ab ab ab a ab ab a ab ab ab ab a ab ab ab a a ab a a a ab a ab ab ab a a a ab ab ab ab ab ab a ab a a ab ab ab ab ab a a a a a a a a ab
*HyS0055.567780 D2.15 ab ab a ab a ab ab ab a a ab a ab a a a ab a a a ab a a ab ab a ab ab ab ab ab a ab a a a ab ab ab ab a ab ab a ab ab ab ab a ab ab ab a a ab a a a ab a ab ab ab a a a ab ab ab ab ab ab a ab a a ab ab ab ab ab a a a a a a a a ab
*HyS0055.573697 D2.15 ab ab a ab a ab ab ab a a ab a ab a a a ab a a a ab a a ab ab a ab ab ab ab ab a ab a a a ab ab ab ab a ab ab a ab ab ab ab a ab ab ab a a ab a a a ab a ab ab ab a a a ab ab ab ab ab ab a ab a a ab ab ab ab ab a a a a a a a a ab
*HyS0055.587886 D2.15 ab ab a ab a ab ab ab a a ab a ab a a a ab a a a ab a a ab ab a ab ab ab ab ab a ab a a a ab ab ab ab a ab ab a ab ab ab ab a ab ab ab a a ab a a a ab a ab ab ab a a a ab ab ab ab ab ab a ab a a ab ab ab ab ab a a a a a a a a ab
*HyS0055.593223 D2.15 ab ab a ab a ab ab ab a a ab a ab a a a ab a a a ab a a ab ab a ab ab ab ab ab a ab a a a ab ab ab ab a ab ab a ab ab ab ab a ab ab ab a a ab a a a ab a ab ab ab a a a ab ab ab ab ab ab a ab a a ab ab ab ab ab a a a a a a a a ab
*HyS0055.599146 D2.15 a a ab a ab a a a ab ab a ab a ab ab ab a ab ab ab a ab ab a a ab a a a a a ab a ab ab ab a a a a ab a a ab a a a a ab a a a ab ab a ab ab ab a ab a a a ab ab ab a a a a a a ab a ab ab a a a a a ab ab ab ab ab ab ab ab a
*HyS0055.604456 D2.15 a a ab a ab a a a ab ab a ab a ab ab ab a ab ab ab a ab ab a a ab a a a a a ab a ab ab ab a a a a ab a a ab a a a a ab a a a ab ab a ab ab ab a ab a a a ab ab ab a a a a a a ab a ab ab a a a a a ab ab ab ab ab ab ab ab a
*HyS0055.610269 D2.15 ab ab a ab a ab ab ab a a ab a ab a a a ab a a a ab a a ab ab a ab ab ab ab ab a ab a a a ab ab ab ab a ab ab a ab ab ab ab a ab ab ab a a ab a a a ab a ab ab ab a a a ab ab ab ab ab ab a ab a a ab ab ab ab ab a a a a a a a a ab
*HyS0055.616018 D2.15 ab ab a ab a ab ab ab a a ab a ab a a a ab a a a ab a a ab ab a ab ab ab ab ab a ab a a a ab ab ab ab a ab ab a ab ab ab ab a ab ab ab a a ab a a a ab a ab ab ab a a a ab ab ab ab ab ab a ab a a ab ab ab ab ab a a a a a a a a ab
*HyS0055.622795 D2.15 ab ab a ab a ab ab ab a a ab a ab a a a ab a a a ab a a ab ab a ab ab ab ab ab a ab a a a ab ab ab ab a ab ab a ab ab ab ab a ab ab ab a a ab a a a ab a ab ab ab a a a ab ab ab ab ab ab a ab a a ab ab ab ab ab a a a a a a a a ab
*HyS0055.630355 D2.15 a a ab a ab a a a ab ab a ab a ab ab ab a ab ab ab a ab ab a a ab a a a a a ab a ab ab ab a a a a ab a a ab a a a a ab a a a ab ab a ab ab ab a ab a a a ab ab ab a a a a a a ab a ab ab a a a a a ab ab ab ab ab ab ab ab a
*HyS0055.636728 D2.15 a a ab a ab a a a ab ab a ab a ab ab ab a ab ab ab a ab ab a a ab a a a a a ab a ab ab ab a a a a ab a a ab a a a a ab a a a ab ab a ab ab ab a ab a a a ab ab ab a a a a a a ab a ab ab a a a a a ab ab ab ab ab ab ab ab a
*HyS0055.642040 D2.15 ab ab a ab a ab ab ab a a ab a ab a a a ab a a a ab a a ab ab a ab ab ab ab ab a ab a a a ab ab ab ab a ab ab a ab ab ab ab a ab ab ab a a ab a a a ab a ab ab ab a a a ab ab ab ab ab ab a ab a a ab ab ab ab ab a a a a a a a a ab
*HyS0055.660265 D2.15 ab ab a ab a ab ab ab a a ab a ab a a a ab a a a ab a a ab ab a ab ab ab ab ab a ab a a a ab ab ab ab a ab ab a ab ab ab ab a ab ab ab a a ab a a a ab a ab ab ab a a a ab ab ab ab ab ab a ab a a ab ab ab ab ab a a a a a a a a ab
*HyS0055.665742 D2.15 ab ab a ab a ab ab ab a a ab a ab a a a ab a a a ab a a ab ab a ab ab ab ab ab a ab a a a ab ab ab ab a ab ab a ab ab ab ab a ab ab ab a a ab a a a ab a ab ab ab a a a ab ab ab ab ab ab a ab a a ab ab ab ab ab a a a a a a a a ab
*HyS0055.671853 D2.15 ab ab a ab a ab ab ab a a ab a ab a a a ab a a a ab a a ab ab a ab ab ab ab ab a ab a a a ab ab ab ab a ab ab a ab ab ab ab a ab ab ab a a ab a a a ab a ab ab ab a a a ab ab ab ab ab ab a ab a a ab ab ab ab ab a a a a a a a a ab
*HyS0055.677158 D2.15 a a ab a ab a a a ab ab a ab a ab ab ab a ab ab ab a ab ab a a ab a a a a a ab a ab ab ab a a a a ab a a ab a a a a ab a a a ab ab a ab ab ab a ab a a a ab ab ab a a a a a a ab a ab ab a a a a a ab ab ab ab ab ab ab ab a
*HyS0055.684377 D2.15 a a ab a ab a a a ab ab a ab a ab ab ab a ab ab ab a ab ab a a ab a a a a a ab a ab ab ab a a a a ab a a ab a a a a ab a a a ab ab a ab ab ab a ab a a a ab ab ab a a a a a a ab a ab ab a a a a a ab ab ab ab ab ab ab ab a
*HyS0055.689527 D2.15 a a ab a ab a a a ab ab a ab a ab ab ab a ab ab ab a ab ab a a ab a a a a a ab a ab ab ab a a a a ab a a ab a a a a ab a a a ab ab a ab ab ab a ab a a a ab ab ab a a a a a a ab a ab ab a a a a a ab ab ab ab ab ab ab ab a
*HyS0055.694530 D2.15 a a ab a ab a a a ab ab a ab a ab ab ab a ab ab ab a ab ab a a ab a a a a a ab a ab ab ab a a a a ab a a ab a a a a ab a a a ab ab a ab ab ab a ab a a a ab ab ab a a a a a a ab a ab ab a a a a a ab ab ab ab ab ab ab ab a
*HyS0055.700802 D2.15 a a ab a ab a a a ab ab a ab a ab ab ab a ab ab ab a ab ab a a ab a a a a a ab a ab ab ab a a a a ab a a ab a a a a ab a a a ab ab a ab ab ab a ab a a a ab ab ab a a a a a a ab a ab ab a a a a a ab ab ab ab ab ab ab ab a
*HyS0055.706956 D2.15 a a ab a ab a a a ab ab a ab a ab ab ab a ab ab ab a ab ab a a ab a a a a a ab a ab ab ab a a a a ab a a ab a a a a ab a a a ab ab a ab ab ab a ab a a a ab ab ab a a a a a a ab a ab ab a a a a a ab ab ab ab ab ab ab ab a
*HyS0055.797850 D2.15 ab ab a ab a ab ab ab a a ab a ab a a a ab a a a ab a a ab ab a ab ab ab ab ab a ab a a a ab ab ab ab a ab ab a ab ab ab ab a ab ab ab a a ab a a a ab a ab ab ab a a a ab ab ab ab ab ab a ab a a ab ab ab ab ab a a a a a a a a ab
*HyS0055.803903 D2.15 ab ab a ab a ab ab ab a a ab a ab a a a ab a a a ab a a ab ab a ab ab ab ab ab a ab a a a ab ab ab ab a ab ab a ab ab ab ab a ab ab ab a a ab a a a ab a ab ab ab a a a ab ab ab ab ab ab a ab a a ab ab ab ab ab a a a a a a a a ab
*HyS0055.905942 D2.15 ab ab a ab a ab ab ab a a ab a ab a a a ab a ab a ab a a ab ab a ab ab ab ab ab a ab a a a ab ab ab ab a ab ab a ab ab ab ab a ab ab ab a a ab a a a ab a ab ab ab a a a ab ab ab ab ab ab a ab a a ab ab ab ab ab a a a a a a a a ab
*HyS0055.911494 D2.15 ab ab a ab a ab ab ab a a ab a ab a a a ab a ab a ab a a ab ab a ab ab ab ab ab a ab a a a ab ab ab ab a ab ab a ab ab ab ab a ab ab ab a a ab a a a ab a ab ab ab a a a ab ab ab ab ab ab a ab a a ab ab ab ab ab a a a a a a a a ab
*HyS0055.922542 D2.15 ab ab a ab a ab ab ab a a ab a ab a a a ab a ab a ab a a ab ab a ab ab ab ab ab a ab a a a ab ab ab ab a ab ab a ab ab ab ab a ab ab ab a a ab a a a ab a ab ab ab a a a ab ab ab ab ab ab a ab a a ab ab ab ab ab a a a a a a a a ab
*HyS0055.928894 D2.15 a a ab a ab a a a ab ab a ab a ab ab ab a ab a ab a ab ab a a ab a a a a a ab a ab ab ab a a a a ab a a ab a a a a ab a a a ab ab a ab ab ab a ab a a a ab ab ab a a a a a a ab a ab ab a a a a a ab ab ab ab ab ab ab ab a
*HyS0055.939008 D2.15 a a ab a ab a a a ab ab a ab a ab ab ab a ab a ab a ab ab a a ab a a a a a ab a ab ab ab a a a a ab a a ab a a a a ab a a a ab ab a ab ab ab a ab a a a ab ab ab a a a a a a ab a ab ab a a a a a ab ab ab ab ab ab ab ab a
*HyS0055.973439 D2.15 ab ab a ab a ab ab ab a a ab a ab a a a ab a ab a ab a a ab ab a ab ab ab ab ab a ab a a a ab ab ab ab a ab ab a ab ab ab ab a ab ab ab a a ab a a a ab a ab ab ab a a a ab ab ab ab ab ab a ab a a ab ab ab ab ab a a a a a a a a ab
*HyS0055.979042 D2.15 a a ab a ab a a a ab ab a ab a ab ab ab a ab a ab a ab ab a a ab a a a a a ab a ab ab ab a a a a ab a a ab a a a a ab a a a ab ab a ab ab ab a ab a a a ab ab ab a a a a a a ab a ab ab a a a a a ab ab ab ab ab ab ab ab a
*HyS0055.986831 D2.15 a a ab a ab a a a ab ab a ab a ab ab ab a ab a ab a ab ab a a ab a a a a a ab a ab ab ab a a a a ab a a ab a a a a ab a a a ab ab a ab ab ab a ab a a a ab ab ab a a a a a a ab a ab ab a a a a a ab ab ab ab ab ab ab ab a
*HyS0055.994473 D2.15 a a ab a ab a a a ab ab a ab a ab ab ab a ab a ab a ab ab a a ab a a a a a ab a ab ab ab a a a a ab a a ab a a a a ab a a a ab ab a ab ab ab a ab a a a ab ab ab a a a a a a ab a ab ab a a a a a ab ab ab ab ab ab ab ab a
*HyS0055.1001225 D2.15 a a ab a ab a a a ab ab a ab a ab ab ab a ab a ab a ab ab a a ab a a a a a ab a ab ab ab a a a a ab a a ab a a a a ab a a a ab ab a ab ab ab a ab a a a ab ab ab a a a a a a ab a ab ab a a a a a ab ab ab ab ab ab ab ab a
*HyS0055.1006273 D2.15 ab ab a ab a ab ab ab a a ab a ab a a a ab a ab a ab a a ab ab a ab ab ab ab ab a ab a a a ab ab ab ab a ab ab a ab ab ab ab a ab ab ab a a ab a a a ab a ab ab ab a a a ab ab ab ab ab ab a ab a a ab ab ab ab ab a a a a a a a a ab
*HyS0055.1011569 D2.15 a a ab a ab a a a ab ab a ab a ab ab ab a ab a ab a ab ab a a ab a a a a a ab a ab ab ab a a a a ab a a ab a a a a ab a a a ab ab a ab ab ab a ab a a a ab ab ab a a a a a a ab a ab ab a a a a a ab ab ab ab ab ab ab ab a
*HyS0055.1016917 D2.15 ab ab a ab a ab ab ab a a ab a ab a a a ab a ab a ab a a ab ab a ab ab ab ab ab a ab a a a ab ab ab ab a ab ab a ab ab ab ab a ab ab ab a a ab a a a ab a ab ab ab a a a ab ab ab ab ab ab a ab a a ab ab ab ab ab a a a a a a a a ab
*HyS0055.1022028 D2.15 ab ab a ab a ab ab ab a a ab a ab a a a ab a ab a ab a a ab ab a ab ab ab ab ab a ab a a a ab ab ab ab a ab ab a ab ab ab ab a ab ab ab a a ab a a a ab a ab ab ab a a a ab ab ab ab ab ab a ab a a ab ab ab ab ab a a a a a a a a ab
*HyS0055.1027796 D2.15 ab ab a ab a ab ab ab a a ab a ab a a a ab a ab a ab a a ab ab a ab ab ab ab ab a ab a a a ab ab ab ab a ab ab a ab ab ab ab a ab ab ab a a ab a a a ab a ab ab ab a a a ab ab ab ab ab ab a ab a a ab ab ab ab ab a a a a a a a a ab
*HyS0055.1035550 D2.15 ab ab a ab a ab ab ab a a ab a ab a a a ab a ab a ab a a ab ab a ab ab ab ab ab a ab a a a ab ab ab ab a ab ab a ab ab ab ab a ab ab ab a a ab a a a ab a ab ab ab a a a ab ab ab ab ab ab a ab a a ab ab ab ab ab a a a a a a a a ab
*HyS0055.1040637 D2.15 ab ab a ab a ab ab ab a a ab a ab a a a ab a ab a ab a a ab ab a ab ab ab ab ab a ab a a a ab ab ab ab a ab ab a ab ab ab ab a ab ab ab a a ab a a a ab a ab ab ab a a a ab ab ab ab ab ab a ab a a ab ab ab ab ab a a a a a a a a ab
*HyS0055.1051618 D2.15 ab ab a ab a ab ab ab a a ab a ab a a a ab a ab a ab a a ab ab a ab ab ab ab ab a ab a a a ab ab ab ab a ab ab a ab ab ab ab a ab ab ab a a ab a a a ab a ab ab ab a a a ab ab ab ab ab ab a ab a a ab ab ab ab ab a a a a a a a a ab
*HyS0055.1077032 D2.15 a a ab a ab a a a ab ab a ab a ab ab ab a ab a ab a ab ab a a ab a a a a a ab a ab ab ab a a a a ab a a ab a a a a ab a a a ab ab a ab ab ab a ab a a a ab ab ab a a a a a a ab a ab ab a a a a a ab ab ab ab ab ab ab ab a
*HyS0055.1082117 D2.15 a a ab a ab a a a ab ab a ab a ab ab ab a ab a ab a ab ab a a ab a a a a a ab a ab ab ab a a a a ab a a ab a a a a ab a a a ab ab a ab ab ab a ab a a a ab ab ab a a a a a a ab a ab ab a a a a a ab ab ab ab ab ab ab ab a
*HyS0055.1087200 D2.15 a a ab a ab a a a ab ab a ab a ab ab ab a ab a ab a ab ab a a ab a a a a a ab a ab ab ab a a a a ab a a ab a a a a ab a a a ab ab a ab ab ab a ab a a a ab ab ab a a a a a a ab a ab ab a a a a a ab ab ab ab ab ab ab ab a
*HyS0055.1092278 D2.15 a a ab a ab a a a ab ab a ab a ab ab ab a ab a ab a ab ab a a ab a a a a a ab a ab ab ab a a a a ab a a ab a a a a ab a a a ab ab a ab ab ab a ab a a a ab ab ab a a a a a a ab a ab ab a a a a a ab ab ab ab ab ab ab ab a
*HyS0055.1099039 D2.15 a a ab a ab a a a ab ab a ab a ab ab ab a ab a ab a ab ab a a ab a a a a a ab a ab ab ab a a a a ab a a ab a a a a ab a a a ab ab a ab ab ab a ab a a a ab ab ab a a a a a a ab a ab ab a a a a a ab ab ab ab ab ab ab ab a
*HyS0055.1106537 D2.15 ab ab a ab a ab ab ab a a ab a ab a a a ab a ab a ab a a ab ab a ab ab ab ab ab a ab a a a ab ab ab ab a ab ab a ab ab ab ab a ab ab ab a a ab a a a ab a ab ab ab a a a ab ab ab ab ab ab a ab a a ab ab ab ab ab a a a a a a a a ab
*HyS0055.1111869 D2.15 a a ab a ab a a a ab ab a ab a ab ab ab a ab a ab a ab ab a a ab a a a a a ab a ab ab ab a a a a ab a a ab a a a a ab a a a ab ab a ab ab ab a ab a a a ab ab ab a a a a a a ab a ab ab a a a a a ab ab ab ab ab ab ab ab a
*HyS0055.1116877 D2.15 a a ab a ab a a a ab ab a ab a ab ab ab a ab a ab a ab ab a a ab a a a a a ab a ab ab ab a a a a ab a a ab a a a a ab a a a ab ab a ab ab ab a ab a a a ab ab ab a a a a a a ab a ab ab a a a a a ab ab ab ab ab ab ab ab a
*HyS0055.1126278 D2.15 a a ab a ab a a a ab ab a ab a ab ab ab a ab a ab a ab ab a a ab a a a a a ab a ab ab ab a a a a ab a a ab a a a a ab a a a ab ab a ab ab ab a ab a a a ab ab ab a a a a a a ab a ab ab a a a a a ab ab ab ab ab ab ab ab a
*HyS0055.1179324 D2.15 a a ab a ab a a a ab ab a ab a ab ab ab a ab a ab a ab ab a a ab a a a a a ab a ab ab ab a a a a ab a a ab a a a a ab a a a ab ab a ab ab ab a ab a a a ab ab ab a a a a a a ab a ab ab a a a a a ab ab ab ab ab ab ab ab a
*HyS0055.1184576 D2.15 a a ab a ab a a a ab ab a ab a ab ab ab a ab a ab a ab ab a a ab a a a a a ab a ab ab ab a a a a ab a a ab a a a a ab a a a ab ab a ab ab ab a ab a a a ab ab ab a a a a a a ab a ab ab a a a a a ab ab ab ab ab ab ab ab a
*HyS0055.1189712 D2.15 a a ab a ab a a a ab ab a ab a ab ab ab a ab a ab a ab ab a a ab a a a a a ab a ab ab ab a a a a ab a a ab a a a a ab a a a ab ab a ab ab ab a ab a a a ab ab ab a a a a a a ab a ab ab a a a a a ab ab ab ab ab ab ab ab a
*HyS0055.1221152 D2.15 a a ab a ab a a a ab ab a ab a ab ab ab a ab a ab a ab ab a a ab a a a a a ab a ab ab ab a a a a ab a a ab a a a a ab a a a ab ab a ab ab ab a ab a a a ab ab ab a a a a a a ab a ab ab a a a a a ab ab ab ab ab ab ab ab a
*HyS0055.1235524 D2.15 a a ab a ab a a a ab ab a ab a ab ab ab a ab a ab a ab ab a a ab a a a a a ab a ab ab ab a a a a ab a a ab a a a a ab a a a ab ab a ab ab ab a ab a a a ab ab ab a a a a a a ab a ab ab a a a a a ab ab ab ab ab ab ab ab a
*HyS0055.1311023 D2.15 a a a a ab ab a a a a ab a ab ab a ab a ab ab ab a ab ab ab ab a a ab ab ab ab a ab ab a ab ab ab ab ab a ab a a ab ab a ab a a ab a a ab ab ab a ab ab a ab a a ab a a a ab a a ab ab a a ab ab a ab ab ab a ab ab a a ab ab a ab ab
*HyS0055.1365948 D2.15 a a a a ab ab a a a a ab a ab ab a ab a ab ab ab a ab ab ab ab a a ab ab ab ab a ab ab a ab ab ab ab ab a ab a a ab ab a ab a a ab a a ab ab ab a ab ab a ab a a ab a a a ab a a ab ab a a ab ab a ab ab ab a ab ab a a ab ab a ab ab
*HyS0055.1382507 D2.15 a a a a ab ab a a a a ab a ab ab a ab a ab ab ab a ab ab ab ab a a ab ab ab ab a ab ab a ab ab ab ab ab a ab a a ab ab a ab a a ab a a ab ab ab a ab ab a ab a a ab a a a ab a a ab ab a a ab ab a ab ab ab a ab ab a a ab ab a ab ab
*HyS0055.1397701 D2.15 a a a a ab ab a a a a ab a ab ab a ab a ab ab ab a ab ab ab ab a a ab ab ab ab a ab ab a ab ab ab ab ab a ab a a ab ab a ab a a ab a a ab ab ab a ab ab a ab a a ab a a a ab a a ab ab a a ab ab a ab ab ab a ab ab a a ab ab a ab ab
*HyS0055.1469139 D2.15 a a a ab ab ab a ab ab a a ab ab a ab ab a ab ab a ab a ab a ab a a ab ab ab a ab ab ab ab a a ab ab a ab a ab a a a a a ab a ab ab ab ab a a a a a a a ab a ab ab ab a a a ab ab ab a a a ab ab a a a ab ab a a ab ab a ab a a
*HyS0055.1480570 D2.15 ab ab ab a a a ab a a ab ab a a ab a a ab a a ab a ab a ab a ab ab a a a ab a a a a ab ab a a ab a ab a ab ab ab ab ab a ab a a a a ab ab ab ab ab ab ab a ab a a a ab ab ab a a a ab ab ab a a ab ab ab a a ab ab a a ab a ab ab
*HyS0055.1562394 D2.15 ab ab a ab ab ab ab ab ab ab ab a a ab ab ab a ab ab ab ab a ab a ab ab ab a a a ab a a ab a ab a ab ab ab a ab ab ab a a a a ab ab a a ab ab ab a ab ab a ab a a ab ab ab ab a ab a ab ab a ab ab a ab ab a ab a a a a a a ab a a a a
*HyS0055.1610987 D2.15 a a a ab ab ab a ab ab a a ab ab a ab ab a ab ab a ab a ab a ab a a ab ab ab a ab ab ab ab a a ab ab a ab a ab a a a a a ab a ab ab ab ab a a a a a a a ab a ab ab ab a a a ab ab ab a a a ab ab a a a ab ab a a ab ab a ab a a
*HyS0055.1617904 D2.15 a a a ab ab ab a ab ab a a ab ab a ab ab a ab ab a ab a ab a ab a a ab ab ab a ab ab ab ab a a ab ab a ab a ab a a a a a ab a ab ab ab ab a a a a a a a ab a ab ab ab a a a ab ab ab a a a ab ab a a a ab ab a a ab ab a ab a a
*HyS0055.1623366 D2.15 ab ab ab a a a ab a a ab ab a a ab a a ab a a ab a ab a ab a ab ab a a a ab a a a a ab ab a a ab a ab a ab ab ab ab ab a ab a a a a ab ab ab ab ab ab ab a ab a a a ab ab ab a a a ab ab ab a a ab ab ab a a ab ab a a ab a ab ab
*HyS0055.1628441 D2.15 a a a ab ab ab a ab ab a a ab ab a ab ab a ab ab a ab a ab a ab a a ab ab ab a ab ab ab ab a a ab ab a ab a ab a a a a a ab a ab ab ab ab a a a a a a a ab a ab ab ab a a a ab ab ab a a a ab ab a a a ab ab a a ab ab a ab a a
*HyS0055.1642935 D2.15 a a a ab ab ab a ab ab a a ab ab a ab ab a ab ab a ab a ab a ab a a ab ab ab a ab ab ab ab a a ab ab a ab a ab a a a a a ab a ab ab ab ab a a a a a a a ab a ab ab ab a a a ab ab ab a a a ab ab a a a ab ab a a ab ab a ab a a
*HyS0055.1649199 D2.15 ab ab ab a a a ab a a ab ab a a ab a a ab a a ab a ab a ab a ab ab a a a ab a a a a ab ab a a ab a ab a ab ab ab ab ab a ab a a a a ab ab ab ab ab ab ab a ab a a a ab ab ab a a a ab ab ab a a ab ab ab a a ab ab a a ab a ab ab
*HyS0055.1659856 D2.15 a a a ab ab ab a ab ab a a ab ab a ab ab a ab ab a ab a ab ab ab a a ab ab ab a ab ab ab ab a a ab ab a ab a ab a a a a a ab a ab ab ab ab a a a a a a a ab a ab ab ab a a a ab ab ab a a a ab ab a a a ab ab a a ab ab a ab a a
*HyS0055.1677528 D2.15 ab ab ab a a a ab a a ab ab a a ab a a ab a a ab a ab a a a ab ab a a a ab a a a a ab ab a a ab a ab a ab ab ab ab ab a ab a a a a ab ab ab ab ab ab ab a ab a a a ab ab ab a a a ab ab ab a a ab ab ab a a ab ab a a ab a ab ab
*HyS0055.1707650 D2.15 a a a ab ab ab a ab ab a a ab ab a ab ab a ab ab a ab a ab ab ab a a ab ab ab a ab ab ab ab a a ab ab a ab a ab a a a a a ab a ab ab ab ab a a a a a a a ab a ab ab ab a a a ab ab ab a a a ab ab a a a ab ab a a ab ab a ab a a
*HyS0055.1714372 D2.15 ab ab ab a a a ab a a ab ab a a ab a a ab a a ab a ab a a a ab ab a a a ab a a a a ab ab a a ab a ab a ab ab ab ab ab a ab a a a a ab ab ab ab ab ab ab a ab a a a ab ab ab a a a ab ab ab a a ab ab ab a a ab ab a a ab a ab ab
*HyS0055.1729896 D2.15 ab ab ab a a a ab a a ab ab a a ab a a ab a a ab a ab a a a ab ab a a a ab a a a a ab ab a a ab a ab a ab ab ab ab ab a ab a a a a ab ab ab ab ab ab ab a ab a a a ab ab ab a a a ab ab ab a a ab ab ab a a ab ab a a ab a ab ab
*HyS0055.1739782 D2.15 a a a ab ab ab a ab ab a a ab ab a ab ab a ab ab a ab a ab ab ab a a ab ab ab a ab ab ab ab a a ab ab a ab a ab a a a a a ab a ab ab ab ab a a a a a a a ab a ab ab ab a a a ab ab ab a a a ab ab a a a ab ab a a ab ab a ab a a
*HyS0055.1745695 D2.15 ab ab ab a a a ab a a ab ab a a ab a a ab a a ab a ab a a a ab ab a a a ab a a a a ab ab a a ab a ab a ab ab ab ab ab a ab a a a a ab ab ab ab ab ab ab a ab a a a ab ab ab a a a ab ab ab a a ab ab ab a a ab ab a a ab a ab ab
*HyS0055.1752470 D2.15 a a a ab ab ab a ab ab a a ab ab a ab ab a ab ab a ab a ab ab ab a a ab ab ab a ab ab ab ab a a ab ab a ab a ab a a a a a ab a ab ab ab ab a a a a a a a ab a ab ab ab a a a ab ab ab a a a ab ab a a a ab ab a a ab ab a ab a a
*HyS0055.1765895 D2.15 a a a ab ab ab a ab ab a a ab ab a ab ab a ab ab a ab a ab ab ab a a ab ab ab a ab ab ab ab a a ab ab a ab a ab a a a a a ab a ab ab ab ab a a a a a a a ab a ab ab ab a a a ab ab ab a a a ab ab a a a ab ab a a ab ab a ab a a
*HyS0055.1774106 D2.15 a a a ab ab ab a ab ab a a ab ab a ab ab a ab ab a ab a ab ab ab a a ab ab ab a ab ab ab ab a a ab ab a ab a ab a a a a a ab a ab ab ab ab a a a a a a a ab a ab ab ab a a a ab ab ab a a a ab ab a a a ab ab a a ab ab a ab a a
*HyS0055.1779936 D2.15 ab ab ab a a a ab a a ab ab a a ab a a ab a a ab a ab a a a ab ab a a a ab a a a a ab ab a a ab a ab a ab ab ab ab ab a ab a a a a ab ab ab ab ab ab ab a ab a a a ab ab ab a a a ab ab ab a a ab ab ab a a ab ab a a ab a ab ab
*HyS0055.1785029 D2.15 ab ab ab a a a ab a a ab ab a a ab a a ab a a ab a ab a a a ab ab a a a ab a a a a ab ab a a ab a ab a ab ab ab ab ab a ab a a a a ab ab ab ab ab ab ab a ab a a a ab ab ab a a a ab ab ab a a ab ab ab a a ab ab a a ab a ab ab
*HyS0055.1797386 D2.15 ab ab ab a a a ab a a ab ab a a ab a a ab a a ab a ab a a a ab ab a a a ab a a a a ab ab a a ab a ab a ab ab ab ab ab a ab a a a a ab ab ab ab ab ab ab a ab a a a ab ab ab a a a ab ab ab a a ab ab ab a a ab ab a a ab a ab ab
*HyS0055.1802707 D2.15 ab ab ab a a a ab a a ab ab a a ab a a ab a a ab a ab a a a ab ab a a a ab a a a a ab ab a a ab a ab a ab ab ab ab ab a ab a a a a ab ab ab ab ab ab ab a ab a a a ab ab ab a a a ab ab ab a a ab ab ab a a ab ab a a ab a ab ab
*HyS0055.1812241 D2.15 ab ab ab a a a ab a a ab ab a a ab a a ab a a ab a ab a a a ab ab a a a ab a a a a ab ab a a ab a ab a ab ab ab ab ab a ab a a a a ab ab ab ab ab ab ab a ab a a a ab ab ab a a a ab ab ab a a ab ab ab a a ab ab a a ab a ab ab
*HyS0055.1817319 D2.15 ab ab ab a a a ab a a ab ab a a ab a a ab a a ab a ab a a a ab ab a a a ab a a a a ab ab a a ab a ab a ab ab ab ab ab a ab a a a a ab ab ab ab ab ab ab a ab a a a ab ab ab a a a ab ab ab a a ab ab ab a a ab ab a a ab a ab ab
*HyS0055.1827690 D2.15 ab ab ab a a a ab a a ab ab a a ab a a ab a a ab a ab a a a ab ab a a a ab a a a a ab ab a a ab a ab a ab ab ab ab ab a ab a a a a ab ab ab ab ab ab ab a ab a a a ab ab ab a a a ab ab ab a a ab ab ab a a ab ab a a ab a ab ab
*HyS0055.1832861 D2.15 ab ab ab a a a ab a a ab ab a a ab a a ab a a ab a ab a a a ab ab a a a ab a a a a ab ab a a ab a ab a ab ab ab ab ab a ab a a a a ab ab ab ab ab ab ab a ab a a a ab ab ab a a a ab ab ab a a ab ab ab a a ab ab a a ab a ab ab
*HyS0055.1838145 D2.15 ab ab ab a a a ab a a ab ab a a ab a a ab a a ab a ab a a a ab ab a a a ab a a a a ab ab a a ab a ab a ab ab ab ab ab a ab a a a a ab ab ab ab ab ab ab a ab a a a ab ab ab a a a ab ab ab a a ab ab ab a a ab ab a a ab a ab ab
*HyS0055.1844379 D2.15 a a a ab ab ab a ab ab a a ab ab a ab ab a ab ab a ab a ab ab ab a a ab ab ab a ab ab ab ab a a ab ab a ab a ab a a a a a ab a ab ab ab ab a a a a a a a ab a ab ab ab a a a ab ab ab a a a ab ab a a a ab ab a a ab ab a ab a a
*HyS0055.1849527 D2.15 a a a ab ab ab a ab ab a a ab ab a ab ab a ab ab a ab a ab ab ab a a ab ab ab a ab ab ab ab a a ab ab a ab a ab a a a a a ab a ab ab ab ab a a a a a a a ab a ab ab ab a a a ab ab ab a a a ab ab a a a ab ab a a ab ab a ab a a
*HyS0055.1854817 D2.15 a a a ab ab ab a ab ab a a ab ab a ab ab a ab ab a ab a ab ab ab a a ab ab ab a ab ab ab ab a a ab ab a ab a ab a a a a a ab a ab ab ab ab a a a a a a a ab a ab ab ab a a a ab ab ab a a a ab ab a a a ab ab a a ab ab a ab a a
*HyS0055.1860991 D2.15 a a a ab ab ab a ab ab a a ab ab a ab ab a ab ab a ab a ab ab ab a a ab ab ab a ab ab ab ab a a ab ab a ab a ab a a a a a ab a ab ab ab ab a a a a a a a ab a ab ab ab a a a ab ab ab a a a ab ab a a a ab ab a a ab ab a ab a a
*HyS0055.1866589 D2.15 ab ab ab a a a ab a a ab ab a a ab a a ab a a ab a ab a a a ab ab a a a ab a a a a ab ab a a ab a ab a ab ab ab ab ab a ab a a a a ab ab ab ab ab ab ab a ab a a a ab ab ab a a a ab ab ab a a ab ab ab a a ab ab a a ab a ab ab
*HyS0055.1872786 D2.15 ab ab ab a a a ab a a ab ab a a ab a a ab a a ab a ab a a a ab ab a a a ab a a a a ab ab a a ab a ab a ab ab ab ab ab a ab a a a a ab ab ab ab ab ab ab a ab a a a ab ab ab a a a ab ab ab a a ab ab ab a a ab ab a a ab a ab ab
*HyS0055.1892577 D2.15 ab ab ab a a a ab a a ab ab a a ab a a ab a a ab a ab a a a ab ab a a a ab a a a a ab ab a a ab a ab a ab ab ab ab ab a ab a a a a ab ab ab ab ab ab ab a ab a a a ab ab ab a a a ab ab ab a a ab ab ab a a ab ab a a ab a ab ab
*HyS0055.1898661 D2.15 ab ab ab a a a ab a a ab ab a a ab a a ab a a ab a ab a a a ab ab a a a ab a a a a ab ab a a ab a ab a ab ab ab ab ab a ab a a a a ab ab ab ab ab ab ab a ab a a a ab ab ab a a a ab ab ab a a ab ab ab a a ab ab a a ab a ab ab
*HyS0055.1903716 D2.15 ab ab ab a a a ab a a ab ab a a ab a a ab a a ab a ab a a a ab ab a a a ab a a a a ab ab a a ab a ab a ab ab ab ab ab a ab a a a a ab ab ab ab ab ab ab a ab a a a ab ab ab a a a ab ab ab a a ab ab ab a a ab ab a a ab a ab ab
*HyS0055.1908851 D2.15 ab ab ab a a a ab a a ab ab a a ab a a ab a a ab a ab a a a ab ab a a a ab a a a a ab ab a a ab a ab a ab ab ab ab ab a ab a a a a ab ab ab ab ab ab ab a ab a a a ab ab ab a a a ab ab ab a a ab ab ab a a ab ab a a ab a ab ab
*HyS0055.1913944 D2.15 a a a ab ab ab a ab ab a a ab ab a ab ab a ab ab a ab a ab ab ab a a ab ab ab a ab ab ab ab a a ab ab a ab a ab a a a a a ab a ab ab ab ab a a a a a a a ab a ab ab ab a a a ab ab ab a a a ab ab a a a ab ab a a ab ab a ab a a
*HyS0055.1920358 D2.15 a a a ab ab ab a ab ab a a ab ab a ab ab a ab ab a ab a ab ab ab a a ab ab ab a ab ab ab ab a a ab ab a ab a ab a a a a a ab a ab ab ab ab a a a a a a a ab a ab ab ab a a a ab ab ab a a a ab ab a a a ab ab a a ab ab a ab a a
*HyS0055.1925676 D2.15 a a a ab ab ab a ab ab a a ab ab a ab ab a ab ab a ab a ab ab ab a a ab ab ab a ab ab ab ab a a ab ab a ab a ab a a a a a ab a ab ab ab ab a a a a a a a ab a ab ab ab a a a ab ab ab a a a ab ab a a a ab ab a a ab ab a ab a a
*HyS0055.1930687 D2.15 a a a ab ab ab a ab ab a a ab ab a ab ab a ab ab a ab a ab ab ab a a ab ab ab a ab ab ab ab a a ab ab a ab a ab a a a a a ab a ab ab ab ab a a a a a a a ab a ab ab ab a a a ab ab ab a a a ab ab a a a ab ab a a ab ab a ab a a
*HyS0055.1936398 D2.15 a a a ab ab ab a ab ab a a ab ab a ab ab a ab ab a ab a ab ab ab a a ab ab ab a ab ab ab ab a a ab ab a ab a ab a a a a a ab a ab ab ab ab a a a a a a a ab a ab ab ab a a a ab ab ab a a a ab ab a a a ab ab a a ab ab a ab a a
*HyS0056.126238 D2.15 a a ab a a a ab ab a a a ab ab ab ab ab a a ab ab a ab a ab ab a ab a a ab a ab a a a ab ab ab ab a a ab ab ab a a a ab ab a a a a ab a a ab ab a ab a ab a a a ab a ab a a ab ab a ab ab ab a ab ab a a a a a ab a a ab ab a
*HyS0056.131675 D2.15 a a ab a a a ab ab a a a ab ab ab ab ab a a ab ab a ab a ab ab a ab a a ab a ab a a a ab ab ab ab a a ab ab ab a a a ab ab a a a a ab a a ab ab a ab a ab a a a ab a ab a a ab ab a ab ab ab a ab ab a a a a a ab a a ab ab a
*HyS0056.136835 D2.15 a a ab a a a ab ab a a a ab ab ab ab ab a a ab ab a ab a ab ab a ab a a ab a ab a a a ab ab ab ab a a ab ab ab a a a ab ab a a a a ab a a ab ab a ab a ab a a a ab a ab a a ab ab a ab ab ab a ab ab a a a a a ab a a ab ab a
*HyS0056.142138 D2.15 a a ab a a a ab ab a a a ab ab ab ab ab a a ab ab a ab a ab ab a ab a a ab a ab a a a ab ab ab ab a a ab ab ab a a a ab ab a a a a ab a a ab ab a ab a ab a a a ab a ab a a ab ab a ab ab ab a ab ab a a a a a ab a a ab ab a
*HyS0056.148112 D2.15 a a ab a a a ab ab a a a ab ab ab ab ab a a ab ab a ab a ab ab a ab a a ab a ab a a a ab ab ab ab a a ab ab ab a a a ab ab a a a a ab a a ab ab a ab a ab a a a ab a ab a a ab ab a ab ab ab a ab ab a a a a a ab a a ab ab a
*HyS0056.153367 D2.15 a a ab a a a ab ab a a a ab ab ab ab ab a a ab ab a ab a ab ab a ab a a ab a ab a a a ab ab ab ab a a ab ab ab a a a ab ab a a a a ab a a ab ab a ab a ab a a a ab a ab a a ab ab a ab ab ab a ab ab a a a a a ab a a ab ab a
*HyS0056.158512 D2.15 a a ab a a a ab ab a a a ab ab ab ab ab a a ab ab a ab a ab ab a ab a a ab a ab a a a ab ab ab ab a a ab ab ab a a a ab ab a a a a ab a a ab ab a ab a ab a a a ab a ab a a ab ab a ab ab ab a ab ab a a a a a ab a a ab ab a
*HyS0056.163923 D2.15 a a ab a a a ab ab a a a ab ab ab ab ab a a ab ab a ab a ab ab a ab a a ab a ab a a a ab ab ab ab a a ab ab ab a a a ab ab a a a a ab a a ab ab a ab a ab a a a ab a ab a a ab ab a ab ab ab a ab ab a a a a a ab a a ab ab a
*HyS0056.215463 D2.15 a a ab a a a ab ab a a a ab ab ab ab ab a a ab ab a ab a ab ab a ab a a ab a ab a a a ab ab ab ab a a ab ab ab a a a ab ab a a a a ab a a ab ab a ab a ab a a a ab a ab a a ab ab a ab ab ab a ab ab a a a a a ab a a ab ab a
*HyS0056.220618 D2.15 a a ab a a a ab ab a a a ab ab ab ab ab a a ab ab a ab a ab ab a ab a a ab a ab a a a ab ab ab ab a a ab ab ab a a a ab ab a a a a ab a a ab ab a ab a ab a a a ab a ab a a ab ab a ab ab ab a ab ab a a a a a ab a a ab ab a
*HyS0056.225718 D2.15 a a ab a a a ab ab a a a ab ab ab ab ab a a ab ab a ab a ab ab a ab a a ab a ab a a a ab ab ab ab a a ab ab ab a a a ab ab a a a a ab a a ab ab a ab a ab a a a ab a ab a a ab ab a ab ab ab a ab ab a a a a a ab a a ab ab a
*HyS0056.232038 D2.15 a a ab a a a ab ab a a a ab ab ab ab ab a a ab ab a ab a ab ab a ab a a ab a ab a a a ab ab ab ab a a ab ab ab a a a ab ab a a a a ab a a ab ab a ab a ab a a a ab a ab a a ab ab a ab ab ab a ab ab a a a a a ab a a ab ab a
*HyS0056.237566 D2.15 a a ab a a a ab ab a a a ab ab ab ab ab a a ab ab a ab a ab ab a ab a a ab a ab a a a ab ab ab ab a a ab ab ab a a a ab ab a a a a ab a a ab ab a ab a ab a a a ab a ab a a ab ab a ab ab ab a ab ab a a a a a ab a a ab ab a
*HyS0056.248132 D2.15 a a ab a a a ab ab a a a ab ab ab ab ab a a ab ab a ab a ab ab a ab a a ab a ab a a a ab ab ab ab a a ab ab ab a a a ab ab a a a a ab a a ab ab a ab a ab a a a ab a ab a a ab ab a ab ab ab a ab ab a a a a a ab a a ab ab a
*HyS0056.259995 D2.15 a a ab a a a ab ab a a a ab ab ab ab ab a a ab ab a ab a ab ab a ab a a ab a ab a a a ab ab ab ab a a ab ab ab a a a ab ab a a a a ab a a ab ab a ab a ab a a a ab a ab a a ab ab a ab ab ab a ab ab a a a a a ab a a ab ab a
*HyS0056.266328 D2.15 a a ab a a a ab ab a a a ab ab ab ab ab a a ab ab a ab a ab ab a ab a a ab a ab a a a ab ab ab ab a a ab ab ab a a a ab ab a a a a ab a a ab ab a ab a ab a a a ab a ab a a ab ab a ab ab ab a ab ab a a a a a ab a a ab ab a
*HyS0056.280226 D2.15 a a ab a a a ab ab a a a ab ab ab ab ab a a ab ab a ab a ab ab a ab a a ab a ab a a a ab ab ab ab a a ab ab ab a a a ab ab a a a a ab a a ab ab a ab a ab a a a ab a ab a a ab ab a ab ab ab a ab ab a a a a a ab a a ab ab a
*HyS0056.315249 D2.15 a a ab a a a ab ab a a a ab ab ab ab ab a a ab ab a ab a ab ab a ab a a ab a ab a a a ab ab ab ab a a ab ab ab a a a ab ab a a a a ab a a ab ab a ab a ab a a a ab a ab a a ab ab a ab ab ab a ab ab a a a a a ab a a ab ab a
*HyS0056.324308 D2.15 a a ab a a a ab ab a a a ab ab ab ab ab a a ab ab a ab a ab ab a ab a a ab a ab a a a ab ab ab ab a a ab ab ab a a a ab ab a a a a ab a a ab ab a ab a ab a a a ab a ab a a ab ab a ab ab ab a ab ab a a a a a ab a a ab ab a
*HyS0056.329479 D2.15 a a ab a a a ab ab a a a ab ab ab ab ab a a ab ab a ab a ab ab a ab a a ab a ab a a a ab ab ab ab a a ab ab ab a a a ab ab a a a a ab a a ab ab a ab a ab a a a ab a ab a a ab ab a ab ab ab a ab ab a a a a a ab a a ab ab a
*HyS0056.344115 D2.15 a a ab a a a ab ab a a a ab ab ab ab ab a a ab ab a ab a ab ab a ab a a ab a ab a a a ab ab ab ab a a ab ab ab a a a ab ab a a a a ab a a ab ab a ab a ab a a a ab a ab a a ab ab a ab ab ab a ab ab a a a a a ab a a ab ab a
*HyS0056.351418 D2.15 a a ab a a a ab ab a a a ab ab ab ab ab a a ab ab a ab a ab ab a ab a a ab a ab a a a ab ab ab ab a a ab ab ab a a a ab ab a a a a ab a a ab ab a ab a ab a a a ab a ab a a ab ab a ab ab ab a ab ab a a a a a ab a a ab ab a
*HyS0056.375989 D2.15 a a ab a a a ab ab a a a ab ab ab ab ab a a ab ab a ab a ab ab a ab a a ab a ab a a a ab ab ab ab a a ab ab ab a a a ab ab a a a a ab a a ab ab a ab a ab a a a ab a ab a a ab ab a ab ab ab a ab ab a a a a a ab a a ab ab a
*HyS0056.389405 D2.15 a a ab a a a ab ab a a a ab ab ab ab ab a a ab ab a ab a ab ab a ab a a ab a ab a a a ab ab ab ab a a ab ab ab a a a ab ab a a a a ab a a ab ab a ab a ab a a a ab a ab a a ab ab a ab ab ab a ab ab a a a a a ab a a ab ab a
*HyS0056.396111 D2.15 a a ab a a a ab ab a a a ab ab ab ab ab a a ab ab a ab a ab ab a ab a a ab a ab a a a ab ab ab ab a a ab ab ab a a a ab ab a a a a ab a a ab ab a ab a ab a a a ab a ab a a ab ab a ab ab ab a ab ab a a a a a ab a a ab ab a
*HyS0056.401120 D2.15 a a ab a a a ab ab a a a ab ab ab ab ab a a ab ab a ab a ab ab a ab a a ab a ab a a a ab ab ab ab a a ab ab ab a a a ab ab a a a a ab a a ab ab a ab a ab a a a ab a ab a a ab ab a ab ab ab a ab ab a a a a a ab a a ab ab a
*HyS0056.406158 D2.15 a a ab a a a ab ab a a a ab ab ab ab ab a a ab ab a ab a ab ab a ab a a ab a ab a a a ab ab ab ab a a ab ab ab a a a ab ab a a a a ab a a ab ab a ab a ab a a a ab a ab a a ab ab a ab ab ab a ab ab a a a a a ab a a ab ab a
*HyS0056.413290 D2.15 a a ab a a a ab ab a a a ab ab ab ab ab a a ab ab a ab a ab ab a ab a a ab a ab a a a ab ab ab ab a a ab ab ab a a a ab ab a a a a ab a a ab ab a ab a ab a a a ab a ab a a ab ab a ab ab ab a ab ab a a a a a ab a a ab ab a
*HyS0056.418353 D2.15 a a ab a a a ab ab a a a ab ab ab ab ab a a ab ab a ab a ab ab a ab a a ab a ab a a a ab ab ab ab a a ab ab ab a a a ab ab a a a a ab a a ab ab a ab a ab a a a ab a ab a a ab ab a ab ab ab a ab ab a a a a a ab a a ab ab a
*HyS0056.424153 D2.15 a a ab a a a ab ab a a a ab ab ab ab ab a a ab ab a ab a ab ab a ab a a ab a ab a a a ab ab ab ab a a ab ab ab a a a ab ab a a a a ab a a ab ab a ab a ab a a a ab a ab a a ab ab a ab ab ab a ab ab a a a a a ab a a ab ab a
*HyS0056.429483 D2.15 a a ab a a a ab ab a a a ab ab ab ab ab a a ab ab a ab a ab ab a ab a a ab a ab a a a ab ab ab ab a a ab ab ab a a a ab ab a a a a ab a a ab ab a ab a ab a a a ab a ab a a ab ab a ab ab ab a ab ab a a a a a ab a a ab ab a
*HyS0056.435067 D2.15 a a ab a a a ab ab a a a ab ab ab ab ab a a ab ab a ab a ab ab a ab a a ab a ab a a a ab ab ab ab a a ab ab ab a a a ab ab a a a a ab a a ab ab a ab a ab a a a ab a ab a a ab ab a ab ab ab a ab ab a a a a a ab a a ab ab a
*HyS0056.443641 D2.15 a a ab a a a ab ab a a a ab ab ab ab ab a a ab ab a ab a ab ab a ab a a ab a ab a a a ab ab ab ab a a ab ab ab a a a ab ab a a a a ab a a ab ab a ab a ab a a a ab a ab a a ab ab a ab ab ab a ab ab a a a a a ab a a ab ab a
*HyS0056.461553 D2.15 a a ab a a a ab ab a a a ab ab ab ab ab a a ab ab a ab a ab ab a ab a a ab a ab a a a ab ab ab ab a a ab ab ab a a a ab ab a a a a ab a a ab ab a ab a ab a a a ab a ab a a ab ab a ab ab ab a ab ab a a a a a ab a a ab ab a
*HyS0056.468077 D2.15 a a ab a a a ab ab a a a ab ab ab ab ab a a ab ab a ab a ab ab a ab a a ab a ab a a a ab ab ab ab a a ab ab ab a a a ab ab a a a a ab a a ab ab a ab a ab a a a ab a ab a a ab ab a ab ab ab a ab ab a a a a a ab a a ab ab a
*HyS0056.473586 D2.15 a a ab a a a ab ab a a a ab ab ab ab ab a a ab ab a ab a ab ab a ab a a ab a ab a a a ab ab ab ab a a ab ab ab a a a ab ab a a a a ab a a ab ab a ab a ab a a a ab a ab a a ab ab a ab ab ab a ab ab a a a a a ab a a ab ab a
*HyS0056.481942 D2.15 a a ab a a a ab ab a a a ab ab ab ab ab a a ab ab a ab a ab ab a ab a a ab a ab a a a ab ab ab ab a a ab ab ab a a a ab ab a a a a ab a a ab ab a ab a ab a a a ab a ab a a ab ab a ab ab ab a ab ab a a a a a ab a a ab ab a
*HyS0056.493832 D2.15 a a ab a a a ab ab a a a ab ab ab ab ab a a ab ab a ab a ab ab a ab a a ab a ab a a a ab ab ab ab a a ab ab ab a a a ab ab a a a a ab a a ab ab a ab a ab a a a ab a ab a a ab ab a ab ab ab a ab ab a a a a a ab a a ab ab a
*HyS0056.499502 D2.15 a a ab a a a ab ab a a a ab ab ab ab ab a a ab ab a ab a ab ab a ab a a ab a ab a a a ab ab ab ab a a ab ab ab a a a ab ab a a a a ab a a ab ab a ab a ab a a a ab a ab a a ab ab a ab ab ab a ab ab a a a a a ab a a ab ab a
*HyS0056.506651 D2.15 a a ab a a a ab ab a a a ab ab ab ab ab a a ab ab a ab a ab ab a ab a a ab a ab a a a ab ab ab ab a a ab ab ab a a a ab ab a a a a ab a a ab ab a ab a ab a a a ab a ab a a ab ab a ab ab ab a ab ab a a a a a ab a a ab ab a
*HyS0056.516322 D2.15 a a ab a a a ab ab a a a ab ab ab ab ab a a ab ab a ab a ab ab a ab a a ab a ab a a a ab ab ab ab a a ab ab ab a a a ab ab a a a a ab a a ab ab a ab a ab a a a ab a ab a a ab ab a ab ab ab a ab ab a a a a a ab a a ab ab a
*HyS0056.523680 D2.15 a a ab a a a ab ab a a a ab ab ab ab ab a a ab ab a ab a ab ab a ab a a ab a ab a a a ab ab ab ab a a ab ab ab a a a ab ab a a a a ab a a ab ab a ab a ab a a a ab a ab a a ab ab a ab ab ab a ab ab a a a a a ab a a ab ab a
*HyS0056.529990 D2.15 a a ab a a a ab ab a a a ab ab ab ab ab a a ab ab a ab a ab ab a ab a a ab a ab a a a ab ab ab ab a a ab ab ab a a a ab ab a a a a ab a a ab ab a ab a ab a a a ab a ab a a ab ab a ab ab ab a ab ab a a a a a ab a a ab ab a
*HyS0056.536734 D2.15 a a ab a a a ab ab a a a ab ab ab ab ab a a ab ab a ab a ab ab a ab a a ab a ab a a a ab ab ab ab a a ab ab ab a a a ab ab a a a a ab a a ab ab a ab a ab a a a ab a ab a a ab ab a ab ab ab a ab ab a a a a a ab a a ab ab a
*HyS0056.542574 D2.15 a a ab a a a ab ab a a a ab ab ab ab ab a a ab ab a ab a ab ab a ab a a ab a ab a a a ab ab ab ab a a ab ab ab a a a ab ab a a a a ab a a ab ab a ab a ab a a a ab a ab a a ab ab a ab ab ab a ab ab a a a a a ab a a ab ab a
*HyS0056.547574 D2.15 a a ab a a a ab ab a a a ab ab ab ab ab a a ab ab a ab a ab ab a ab a a ab a ab a a a ab ab ab ab a a ab ab ab a a a ab ab a a a a ab a a ab ab a ab a ab a a a ab a ab a a ab ab a ab ab ab a ab ab a a a a a ab a a ab ab a
*HyS0056.552653 D2.15 a a ab a a a ab ab a a a ab ab ab ab ab a a ab ab a ab a ab ab a ab a a ab a ab a a a ab ab ab ab a a ab ab ab a a a ab ab a a a a ab a a ab ab a ab a ab a a a ab a ab a a ab ab a ab ab ab a ab ab a a a a a ab a a ab ab a
*HyS0056.557810 D2.15 a a ab a a a ab ab a a a ab ab ab ab ab a a ab ab a ab a ab ab a ab a a ab a ab a a a ab ab ab ab a a ab ab ab a a a ab ab a a a a ab a a ab ab a ab a ab a a a ab a ab a a ab ab a ab ab ab a ab ab a a a a a ab a a ab ab a
*HyS0056.566649 D2.15 a a ab a a a ab ab a a a ab ab ab ab ab a a ab ab a ab a ab ab a ab a a ab a ab a a a ab ab ab ab a a ab ab ab a a a ab ab a a a a ab a a ab ab a ab a ab a a a ab a ab a a ab ab a ab ab ab a ab ab a a a a a ab a a ab ab a
*HyS0056.571658 D2.15 a a ab a a a ab ab a a a ab ab ab ab ab a a ab ab a ab a ab ab a ab a a ab a ab a a a ab ab ab ab a a ab ab ab a a a ab ab a a a a ab a a ab ab a ab a ab a a a ab a ab a a ab ab a ab ab ab a ab ab a a a a a ab a a ab ab a
*HyS0056.581081 D2.15 a a ab a a a ab ab a a a ab ab ab ab ab a a ab ab a ab a ab ab a ab a a ab a ab a a a ab ab ab ab a a ab ab ab a a a ab ab a a a a ab a a ab ab a ab a ab a a a ab a ab a a ab ab a ab ab ab a ab ab a a a a a ab a a ab ab a
*HyS0056.586245 D2.15 a a ab a a a ab ab a a a ab ab ab ab ab a a ab ab a ab a ab ab a ab a a ab a ab a a a ab ab ab ab a a ab ab ab a a a ab ab a a a a ab a a ab ab a ab a ab a a a ab a ab a a ab ab a ab ab ab a ab ab a a a a a ab a a ab ab a
*HyS0056.593995 D2.15 a a ab a a a ab ab a a a ab ab ab ab ab a a ab ab a ab a ab ab a ab a a ab a ab a a a ab ab ab ab a a ab ab ab a a a ab ab a a a a ab a a ab ab a ab a ab a a a ab a ab a a ab ab a ab ab ab a ab ab a a a a a ab a a ab ab a
*HyS0056.599274 D2.15 a a ab a a a ab ab a a a ab ab ab ab ab a a ab ab a ab a ab ab a ab a a ab a ab a a a ab ab ab ab a a ab ab ab a a a ab ab a a a a ab a a ab ab a ab a ab a a a ab a ab a a ab ab a ab ab ab a ab ab a a a a a ab a a ab ab a
*HyS0056.608048 D2.15 a a ab a a a ab ab a a a ab ab ab ab ab a a ab ab a ab a ab ab a ab a a ab a ab a a a ab ab ab ab a a ab ab ab a a a ab ab a a a a ab a a ab ab a ab a ab a a a ab a ab a a ab ab a ab ab ab a ab ab a a a a a ab a a ab ab a
*HyS0056.613563 D2.15 a a ab a a a ab ab a a a ab ab ab ab ab a a ab ab a ab a ab ab a ab a a ab a ab a a a ab ab ab ab a a ab ab ab a a a ab ab a a a a ab a a ab ab a ab a ab a a a ab a ab a a ab ab a ab ab ab a ab ab a a a a a ab a a ab ab a
*HyS0056.619601 D2.15 a a ab a a a ab ab a a a ab ab ab ab ab a a ab ab a ab a ab ab a ab a a ab a ab a a a ab ab ab ab a a ab ab ab a a a ab ab a a a a ab a a ab ab a ab a ab a a a ab a ab a a ab ab a ab ab ab a ab ab a a a a a ab a a ab ab a
*HyS0056.624715 D2.15 a a ab a a a ab ab a a a ab ab ab ab ab a a ab ab a ab a ab ab a ab a a ab a ab a a a ab ab ab ab a a ab ab ab a a a ab ab a a a a ab a a ab ab a ab a ab a a a ab a ab a a ab ab a ab ab ab a ab ab a a a a a ab a a ab ab a
*HyS0056.629877 D2.15 a a ab a a a ab ab a a a ab ab ab ab ab a a ab ab a ab a ab ab a ab a a ab a ab a a a ab ab ab ab a a ab ab ab a a a ab ab a a a a ab a a ab ab a ab a ab a a a ab a ab a a ab ab a ab ab ab a ab ab a a a a a ab a a ab ab a
*HyS0056.640369 D2.15 a a ab a a a ab ab a a a ab ab ab ab ab a a ab ab a ab a ab ab a ab a a ab a ab a a a ab ab ab ab a a ab ab ab a a a ab ab a a a a ab a a ab ab a ab a ab a a a ab a ab a a ab ab a ab ab ab a ab ab a a a a a ab a a ab ab a
*HyS0056.649632 D2.15 a a ab a a a ab ab a a a ab ab ab ab ab a a ab ab a ab a ab ab a ab a a ab a ab a a a ab ab ab ab a a ab ab ab a a a ab ab a a a a ab a a ab ab a ab a ab a a a ab a ab a a ab ab a ab ab ab a ab ab a a a a a ab a a ab ab a
*HyS0056.659155 D2.15 a a ab a a a ab ab a a a ab ab ab ab ab a a ab ab a ab a ab ab a ab a a ab a ab a a a ab ab ab ab a a ab ab ab a a a ab ab a a a a ab a a ab ab a ab a ab a a a ab a ab a a ab ab a ab ab ab a ab ab a a a a a ab a a ab ab a
*HyS0056.682019 D2.15 a a ab a a a ab ab a a a ab ab ab ab ab a a ab ab a ab a ab ab a ab a a ab a ab a a a ab ab ab ab a a ab ab ab a a a ab ab a a a a ab a a ab ab a ab a ab a a a ab a ab a a ab ab a ab ab ab a ab ab a a a a a ab a a ab ab a
*HyS0056.696474 D2.15 a a ab a a a ab ab a a a ab ab ab ab ab a a ab ab a ab a ab ab a ab a a ab a ab a a a ab ab ab ab a a ab ab ab a a a ab ab a a a a ab a a ab ab a ab a ab a a a ab a ab a a ab ab a ab ab ab a ab ab a a a a a ab a a ab ab a
*HyS0056.701474 D2.15 a a ab a a a ab ab a a a ab ab ab ab ab a a ab ab a ab a ab ab a ab a a ab a ab a a a ab ab ab ab a a ab ab ab a a a ab ab a a a a ab a a ab ab a ab a ab a a a ab a ab a a ab ab a ab ab ab a ab ab a a a a a ab a a ab ab a
*HyS0056.707819 D2.15 a a ab a a a ab ab a a a ab ab ab ab ab a a ab ab a ab a ab ab a ab a a ab a ab a a a ab ab ab ab a a ab ab ab a a a ab ab a a a a ab a a ab ab a ab a ab a a a ab a ab a a ab ab a ab ab ab a ab ab a a a a a ab a a ab ab a
*HyS0056.714102 D2.15 a a ab a a a ab ab a a a ab ab ab ab ab a a ab ab a ab a ab ab a ab a a ab a ab a a a ab ab ab ab a a ab ab ab a a a ab ab a a a a ab a a ab ab a ab a ab a a a ab a ab a a ab ab a ab ab ab a ab ab a a a a a ab a a ab ab a
*HyS0056.720120 D2.15 a a ab a a a ab ab a a a ab ab ab ab ab a a ab ab a ab a ab ab a ab a a ab a ab a a a ab ab ab ab a a ab ab ab a a a ab ab a a a a ab a a ab ab a ab a ab a a a ab a ab a a ab ab a ab ab ab a ab ab a a a a a ab a a ab ab a
*HyS0056.725387 D2.15 a a ab a a a ab ab a a a ab ab ab ab ab a a ab ab a ab a ab ab a ab a a ab a ab a a a ab ab ab ab a a ab ab ab a a a ab ab a a a a ab a a ab ab a ab a ab a a a ab a ab a a ab ab a ab ab ab a ab ab a a a a a ab a a ab ab a
*HyS0056.730810 D2.15 a a ab a a a ab ab a a a ab ab ab ab ab a a ab ab a ab a ab ab a ab a a ab a ab a a a ab ab ab ab a a ab ab ab a a a ab ab a a a a ab a a ab ab a ab a ab a a a ab a ab a a ab ab a ab ab ab a ab ab a a a a a ab a a ab ab a
*HyS0056.736389 D2.15 a a ab a a a ab ab a a a ab ab ab ab ab a a ab ab a ab a ab ab a ab a a ab a ab a a a ab ab ab ab a a ab ab ab a a a ab ab a a a a ab a a ab ab a ab a ab a a a ab a ab a a ab ab a ab ab ab a ab ab a a a a a ab a a ab ab a
*HyS0056.741644 D2.15 a a ab a a a ab ab a a a ab ab ab ab ab a a ab ab a ab a ab ab a ab a a ab a ab a a a ab ab ab ab a a ab ab ab a a a ab ab a a a a ab a a ab ab a ab a ab a a a ab a ab a a ab ab a ab ab ab a ab ab a a a a a ab a a ab ab a
*HyS0056.746851 D2.15 a a ab a a a ab ab a a a ab ab ab ab ab a a ab ab a ab a ab ab a ab a a ab a ab a a a ab ab ab ab a a ab ab ab a a a ab ab a a a a ab a a ab ab a ab a ab a a a ab a ab a a ab ab a ab ab ab a ab ab a a a a a ab a a ab ab a
*HyS0056.754107 D2.15 a a ab a a a ab ab a a a ab ab ab ab ab a a ab ab a ab a ab ab a ab a a ab a ab a a a ab ab ab ab a a ab ab ab a a a ab ab a a a a ab a a ab ab a ab a ab a a a ab a ab a a ab ab a ab ab ab a ab ab a a a a a ab a a ab ab a
*HyS0056.760196 D2.15 a a ab a a a ab ab a a a ab ab ab ab ab a a ab ab a ab a ab ab a ab a a ab a ab a a a ab ab ab ab a a ab ab ab a a a ab ab a a a a ab a a ab ab a ab a ab a a a ab a ab a a ab ab a ab ab ab a ab ab a a a a a ab a a ab ab a
*HyS0056.765977 D2.15 a a ab a a a ab ab a a a ab ab ab ab ab a a ab ab a ab a ab ab a ab a a ab a ab a a a ab ab ab ab a a ab ab ab a a a ab ab a a a a ab a a ab ab a ab a ab a a a ab a ab a a ab ab a ab ab ab a ab ab a a a a a ab a a ab ab a
*HyS0056.771014 D2.15 a a ab a a a ab ab a a a ab ab ab ab ab a a ab ab a ab a ab ab a ab a a ab a ab a a a ab ab ab ab a a ab ab ab a a a ab ab a a a a ab a a ab ab a ab a ab a a a ab a ab a a ab ab a ab ab ab a ab ab a a a a a ab a a ab ab a
*HyS0056.776672 D2.15 a a ab a a a ab ab a a a ab ab ab ab ab a a ab ab a ab a ab ab a ab a a ab a ab a a a ab ab ab ab a a ab ab ab a a a ab ab a a a a ab a a ab ab a ab a ab a a a ab a ab a a ab ab a ab ab ab a ab ab a a a a a ab a a ab ab a
*HyS0056.781681 D2.15 a a ab a a a ab ab a a a ab ab ab ab ab a a ab ab a ab a ab ab a ab a a ab a ab a a a ab ab ab ab a a ab ab ab a a a ab ab a a a a ab a a ab ab a ab a ab a a a ab a ab a a ab ab a ab ab ab a ab ab a a a a a ab a a ab ab a
*HyS0056.786699 D2.15 a a ab a a a ab ab a a a ab ab ab ab ab a a ab ab a ab a ab ab a ab a a ab a ab a a a ab ab ab ab a a ab ab ab a a a ab ab a a a a ab a a ab ab a ab a ab a a a ab a ab a a ab ab a ab ab ab a ab ab a a a a a ab a a ab ab a
*HyS0056.792472 D2.15 a a ab a a a ab ab a a a ab ab ab ab ab a a ab ab a ab a ab ab a ab a a ab a ab a a a ab ab ab ab a a ab ab ab a a a ab ab a a a a ab a a ab ab a ab a ab a a a ab a ab a a ab ab a ab ab ab a ab ab a a a a a ab a a ab ab a
*HyS0056.798557 D2.15 a a ab a a a ab ab a a a ab ab ab ab ab a a ab ab a ab a ab ab a ab a a ab a ab a a a ab ab ab ab a a ab ab ab a a a ab ab a a a a ab a a ab ab a ab a ab a a a ab a ab a a ab ab a ab ab ab a ab ab a a a a a ab a a ab ab a
*HyS0056.825850 D2.15 a a ab a a a ab ab a a a ab ab ab ab ab a a ab ab a ab a ab ab a ab a a ab a ab a a a ab ab ab ab a a ab ab ab a a a ab ab a a a a ab a a ab ab a ab a ab a a a ab a ab a a ab ab a ab ab ab a ab ab a a a a a ab a a ab ab a
*HyS0056.833512 D2.15 a a ab a a a ab ab a a a ab ab ab ab ab a a ab ab a ab a ab ab a ab a a ab a ab a a a ab ab ab ab a a ab ab ab a a a ab ab a a a a ab a a ab ab a ab a ab a a a ab a ab a a ab ab a ab ab ab a ab ab a a a a a ab a a ab ab a
*HyS0056.844749 D2.15 a a ab a a a ab ab a a a ab ab ab ab ab a a ab ab a ab a ab ab a ab a a ab a ab a a a ab ab ab ab a a ab ab ab a a a ab ab a a a a ab a a ab ab a ab a ab a a a ab a ab a a ab ab a ab ab ab a ab ab a a a a a ab a a ab ab a
*HyS0056.853495 D2.15 a a ab a a a ab ab a a a ab ab ab ab ab a a ab ab a ab a ab ab a ab a a ab a ab a a a ab ab ab ab a a ab ab ab a a a ab ab a a a a ab a a ab ab a ab a ab a a a ab a ab a a ab ab a ab ab ab a ab ab a a a a a ab a a ab ab a
*HyS0056.860337 D2.15 a a ab a a a ab ab a a a ab ab ab ab ab a a ab ab a ab a ab ab a ab a a ab a ab a a a ab ab ab ab a a ab ab ab a a a ab ab a a a a ab a a ab ab a ab a ab a a a ab a ab a a ab ab a ab ab ab a ab ab a a a a a ab a a ab ab a
*HyS0056.886192 D2.15 a a ab a a a ab ab a a a ab ab ab ab ab a a ab ab a ab a ab ab a ab a a ab a ab a a a ab ab ab ab a a ab ab ab a a a ab ab a a a a ab a a ab ab a ab a ab a a a ab a ab a a ab ab a ab ab ab a ab ab a a a a a ab a a ab ab a
*HyS0056.893564 D2.15 a a ab a a a ab ab a a a ab ab ab ab ab a a ab ab a ab a ab ab a ab a a ab a ab a a a ab ab ab ab a a ab ab ab a a a ab ab a a a a ab a a ab ab a ab a ab a a a ab a ab a a ab ab a ab ab ab a ab ab a a a a a ab a a ab ab a
*HyS0056.899458 D2.15 a a ab a a a ab ab a a a ab ab ab ab ab a a ab ab a ab a ab ab a ab a a ab a ab a a a ab ab ab ab a a ab ab ab a a a ab ab a a a a ab a a ab ab a ab a ab a a a ab a ab a a ab ab a ab ab ab a ab ab a a a a a ab a a ab ab a
*HyS0056.904775 D2.15 a a ab a a a ab ab a a a ab ab ab ab ab a a ab ab a ab a ab ab a ab a a ab a ab a a a ab ab ab ab a a ab ab ab a a a ab ab a a a a ab a a ab ab a ab a ab a a a ab a ab a a ab ab a ab ab ab a ab ab a a a a a ab a a ab ab a
*HyS0056.912049 D2.15 a a ab a a a ab ab a a a ab ab ab ab ab a a ab ab a ab a ab ab a ab a a ab a ab a a a ab ab ab ab a a ab ab ab a a a ab ab a a a a ab a a ab ab a ab a ab a a a ab a ab a a ab ab a ab ab ab a ab ab a a a a a ab a a ab ab a
*HyS0056.917646 D2.15 a a ab a a a ab ab a a a ab ab ab ab ab a a ab ab a ab a ab ab a ab a a ab a ab a a a ab ab ab ab a a ab ab ab a a a ab ab a a a a ab a a ab ab a ab a ab a a a ab a ab a a ab ab a ab ab ab a ab ab a a a a a ab a a ab ab a
*HyS0056.944571 D2.15 a a ab a a a ab ab a a a ab ab ab ab ab a a ab ab a ab a ab ab a ab a a ab a ab a a a ab ab ab ab a a ab ab ab a a a ab ab a a a a ab a a ab ab a ab a ab a a a ab a ab a a ab ab a ab ab ab a ab ab a a a a a ab a a ab ab a
*HyS0056.950071 D2.15 a a ab a a a ab ab a a a ab ab ab ab ab a a ab ab a ab a ab ab a ab a a ab a ab a a a ab ab ab ab a a ab ab ab a a a ab ab a a a a ab a a ab ab a ab a ab a a a ab a ab a a ab ab a ab ab ab a ab ab a a a a a ab a a ab ab a
*HyS0056.958164 D2.15 a a ab a a a ab ab a a a ab ab ab ab ab a a ab ab a ab a ab ab a ab a a ab a ab a a a ab ab ab ab a a ab ab ab a a a ab ab a a a a ab a a ab ab a ab a ab a a a ab a ab a a ab ab a ab ab ab a ab ab a a a a a ab a a ab ab a
*HyS0056.963168 D2.15 a a ab a a a ab ab a a a ab ab ab ab ab a a ab ab a ab a ab ab a ab a a ab a ab a a a ab ab ab ab a a ab ab ab a a a ab ab a a a a ab a a ab ab a ab a ab a a a ab a ab a a ab ab a ab ab ab a ab ab a a a a a ab a a ab ab a
*HyS0056.968875 D2.15 a a ab a a a ab ab a a a ab ab ab ab ab a a ab ab a ab a ab ab a ab a a ab a ab a a a ab ab ab ab a a ab ab ab a a a ab ab a a a a ab a a ab ab a ab a ab a a a ab a ab a a ab ab a ab ab ab a ab ab a a a a a ab a a ab ab a
*HyS0056.976507 D2.15 a a ab a a a ab ab a a a ab ab ab ab ab a a ab ab a ab a ab ab a ab a a ab a ab a a a ab ab ab ab a a ab ab ab a a a ab ab a a a a ab a a ab ab a ab a ab a a a ab a ab a a ab ab a ab ab ab a ab ab a a a a a ab a a ab ab a
*HyS0056.989630 D2.15 a a ab a a a ab ab a a a ab ab ab ab ab a a ab ab a ab a ab ab a ab a a ab a ab a a a ab ab ab ab a a ab ab ab a a a ab ab a a a a ab a a ab ab a ab a ab a a a ab a ab a a ab ab a ab ab ab a ab ab a a a a a ab a a ab ab a
*HyS0056.1001300 D2.15 a a ab a a a ab ab a a a ab ab ab ab ab a a ab ab a ab a ab ab a ab a a ab a ab a a a ab ab ab ab a a ab ab ab a a a ab ab a a a a ab a a ab ab a ab a ab a a a ab a ab a a ab ab a ab ab ab a ab ab a a a a a ab a a ab ab a
*HyS0056.1009759 D2.15 a a ab a a a ab ab a a a ab ab ab ab ab a a ab ab a ab a ab ab a ab a a ab a ab a a a ab ab ab ab a a ab ab ab a a a ab ab a a a a ab a a ab ab a ab a ab a a a ab a ab a a ab ab a ab ab ab a ab ab a a a a a ab a a ab ab a
*HyS0056.1022139 D2.15 a a ab a a a ab ab a a a ab ab ab ab ab a a ab ab a ab a ab ab a ab a a ab a ab a a a ab ab ab ab a a ab ab ab a a a ab ab a a a a ab a a ab ab a ab a ab a a a ab a ab a a ab ab a ab ab ab a ab ab a a a a a ab a a ab ab a
*HyS0056.1034305 D2.15 a a ab a a a ab ab a a a ab ab ab ab ab a a ab ab a ab a ab ab a ab a a ab a ab a a a ab ab ab ab a a ab ab ab a a a ab ab a a a a ab a a ab ab a ab a ab a a a ab a ab a a ab ab a ab ab ab a ab ab a a a a a ab a a ab ab a
*HyS0056.1040649 D2.15 a a ab a a a ab ab a a a ab ab ab ab ab a a ab ab a ab a ab ab a ab a a ab a ab a a a ab ab ab ab a a ab ab ab a a a ab ab a a a a ab a a ab ab a ab a ab a a a ab a ab a a ab ab a ab ab ab a ab ab a a a a a ab a a ab ab a
*HyS0056.1053924 D2.15 a a ab a a a ab ab a a a ab ab ab ab ab a a ab ab a ab a ab ab a ab a a ab a ab a a a ab ab ab ab a a ab ab ab a a a ab ab a a a a ab a a ab ab a ab a ab a a a ab a ab a a ab ab a ab ab ab a ab ab a a a a a ab a a ab ab a
*HyS0056.1064682 D2.15 a a ab a a a ab ab a a a ab ab ab ab ab a a ab ab a ab a ab ab a ab a a ab a ab a a a ab ab ab ab a a ab ab ab a a a ab ab a a a a ab a a ab ab a ab a ab a a a ab a ab a a ab ab a ab ab ab a ab ab a a a a a ab a a ab ab a
*HyS0056.1089422 D2.15 a a ab a a a ab ab a a a ab ab ab ab ab a a ab ab a ab a ab ab a ab a a ab a ab a a a ab ab ab ab a a ab ab ab a a a ab ab a a a a ab a a ab ab a ab a ab a a a ab a ab a a ab ab a ab ab ab a ab ab a a a a a ab a a ab ab a
*HyS0056.1096960 D2.15 a a ab a a a ab ab a a a ab ab ab ab ab a a ab ab a ab a ab ab a ab a a ab a ab a a a ab ab ab ab a a ab ab ab a a a ab ab a a a a ab a a ab ab a ab a ab a a a ab a ab a a ab ab a ab ab ab a ab ab a a a a a ab a a ab ab a
*HyS0056.1103028 D2.15 a a ab a a a ab ab a a a ab ab ab ab ab a a ab ab a ab a ab ab a ab a a ab a ab a a a ab ab ab ab a a ab ab ab a a a ab ab a a a a ab a a ab ab a ab a ab a a a ab a ab a a ab ab a ab ab ab a ab ab a a a a a ab a a ab ab a
*HyS0056.1109294 D2.15 a a ab a a a ab ab a a a ab ab ab ab ab a a ab ab a ab a ab ab a ab a a ab a ab a a a ab ab ab ab a a ab ab ab a a a ab ab a a a a ab a a ab ab a ab a ab a a a ab a ab a a ab ab a ab ab ab a ab ab a a a a a ab a a ab ab a
*HyS0056.1114362 D2.15 a a ab a a a ab ab a a a ab ab ab ab ab a a ab ab a ab a ab ab a ab a a ab a ab a a a ab ab ab ab a a ab ab ab a a a ab ab a a a a ab a a ab ab a ab a ab a a a ab a ab a a ab ab a ab ab ab a ab ab a a a a a ab a a ab ab a
*HyS0056.1165119 D2.15 a ab a ab a a a a a a a ab a ab a a ab a a a a ab ab a a ab a ab a ab ab ab ab a a a a ab a ab ab ab ab ab a ab ab ab ab ab ab a a a a ab a ab a ab a a ab a a a ab a ab ab ab a a a a ab a ab a ab a ab ab ab a a a ab a a
*HyS0056.1174521 D2.15 ab a ab a ab ab ab ab ab ab ab a ab a ab ab a ab ab ab ab a a ab ab a ab a ab a a a a ab ab ab ab a ab a a a a a ab a a a a a a ab ab ab ab a ab a ab a ab ab a ab ab ab a ab a a a ab ab ab ab a ab a ab a ab a a a ab ab ab a ab ab
*HyS0056.1180036 D2.15 ab a ab a ab ab ab ab ab ab ab a ab a ab ab a ab ab ab ab a a ab ab a ab a ab a a a a ab ab ab ab a ab a a a a a ab a a a a a a ab ab ab ab a ab a ab a ab ab a ab ab ab a ab a a a ab ab ab ab a ab a ab a ab a a a ab ab ab a ab ab
*HyS0056.1199789 D2.15 a a ab a a a ab ab a a a ab ab ab ab ab a a ab ab a ab a ab ab a ab a a ab a ab a a a ab ab ab ab a a ab ab ab a a a ab ab a a a a ab a a ab ab a ab a ab a a a ab a ab a a ab ab a ab ab ab a ab ab a a a a a ab a a ab ab a
*HyS0056.1253153 D2.15 a ab a ab a a a a a a a ab a ab a a ab a a a a ab ab a a ab a ab a ab ab ab ab a a a a ab a ab ab ab ab ab a ab ab ab ab ab ab a a a a ab a ab a ab a a ab a a a ab a ab ab ab a a a a ab a ab a ab a ab ab ab a a a ab a a
*HyS0056.1262384 D2.15 a ab a ab a a a a a a a ab a ab a a ab a a a a ab ab a a ab a ab a ab ab ab ab a a a a ab a ab ab ab ab ab a ab ab ab ab ab ab a a a a ab a ab a ab a a ab a a a ab a ab ab ab a a a a ab a ab a ab a ab ab ab a a a ab a a
*HyS0056.1269639 D2.15 a ab a ab a a a a a a a ab a ab a a ab a a a a ab ab a a ab a ab a ab ab ab ab a a a a ab a ab ab ab ab ab a ab ab ab ab ab ab a a a a ab a ab a ab a a ab a a a ab a ab ab ab a a a a ab a ab a ab a ab ab ab a a a ab a a
*HyS0056.1274650 D2.15 ab a ab a ab ab ab ab ab ab ab a ab a ab ab a ab ab ab ab a a ab ab a ab a ab a a a a ab ab ab ab a ab a a a a a ab a a a a a a ab ab ab ab a ab a ab a ab ab a ab ab ab a ab a a a ab ab ab ab a ab a ab a ab a a a ab ab ab a ab ab
*HyS0056.1281986 D2.15 ab a ab a ab ab ab ab ab ab ab a ab a ab ab a ab ab ab ab a a ab ab a ab a ab a a a a ab ab ab ab a ab a a a a a ab a a a a a a ab ab ab ab a ab a ab a ab ab a ab ab ab a ab a a a ab ab ab ab a ab a ab a ab a a a ab ab ab a ab ab
*HyS0056.1287394 D2.15 a ab a ab a a a a a a a ab a ab a a ab a a a a ab ab a a ab a ab a ab ab ab ab a a a a ab a ab ab ab ab ab a ab ab ab ab ab ab a a a a ab a ab a ab a a ab a a a ab a ab ab ab a a a a ab a ab a ab a ab ab ab a a a ab a a
*HyS0056.1292456 D2.15 a ab a ab a a a a a a a ab a ab a a ab a a a a ab ab a a ab a ab a ab ab ab ab a a a a ab a ab ab ab ab ab a ab ab ab ab ab ab a a a a ab a ab a ab a a ab a a a ab a ab ab ab a a a a ab a ab a ab a ab ab ab a a a ab a a
*HyS0056.1300377 D2.15 a ab a ab a a a a a a a ab a ab a a ab a a a a ab ab a a ab a ab a ab ab ab ab a a a a ab a ab ab ab ab ab a ab ab ab ab ab ab a a a a ab a ab a ab a a ab a a a ab a ab ab ab a a a a ab a ab a ab a ab ab ab a a a ab a a
*HyS0056.1306293 D2.15 ab a ab a ab ab ab ab ab ab ab a ab a ab ab a ab ab ab ab a a ab ab a ab a ab a a a a ab ab ab ab a ab a a a a a ab a a a a a a ab ab ab ab a ab a ab a ab ab a ab ab ab a ab a a a ab ab ab ab a ab a ab a ab a a a ab ab ab a ab ab
*HyS0056.1312523 D2.15 a ab a ab a a a a a a a ab a ab a a ab a a a a ab ab a a ab a ab a ab ab ab ab a a a a ab a ab ab ab ab ab a ab ab ab ab ab ab a a a a ab a ab a ab a a ab a a a ab a ab ab ab a a a a ab a ab a ab a ab ab ab a a a ab a a
*HyS0056.1318022 D2.15 a ab a ab a a a a a a a ab a ab a a ab a a a a ab ab a a ab a ab a ab ab ab ab a a a a ab a ab ab ab ab ab a ab ab ab ab ab ab a a a a ab a ab a ab a a ab a a a ab a ab ab ab a a a a ab a ab a ab a ab ab ab a a a ab a a
*HyS0056.1323305 D2.15 a ab a ab a a a a a a a ab a ab a a ab a a a a ab ab a a ab a ab a ab ab ab ab a a a a ab a ab ab ab ab ab a ab ab ab ab ab ab a a a a ab a ab a ab a a ab a a a ab a ab ab ab a a a a ab a ab a ab a ab ab ab a a a ab a a
*HyS0056.1328514 D2.15 a ab a ab a a a a a a a ab a ab a a ab a a a a ab ab a a ab a ab a ab ab ab ab a a a a ab a ab ab ab ab ab a ab ab ab ab ab ab a a a a ab a ab a ab a a ab a a a ab a ab ab ab a a a a ab a ab a ab a ab ab ab a a a ab a a
*HyS0056.1333516 D2.15 a ab a ab a a a a a a a ab a ab a a ab a a a a ab ab a a ab a ab a ab ab ab ab a a a a ab a ab ab ab ab ab a ab ab ab ab ab ab a a a a ab a ab a ab a a ab a a a ab a ab ab ab a a a a ab a ab a ab a ab ab ab a a a ab a a
*HyS0056.1347804 D2.15 a ab a ab a a a a a a a ab a ab a a ab a a a a ab ab a a ab a ab a ab ab ab ab a a a a ab a ab ab ab ab ab a ab ab ab ab ab ab a a a a ab a ab a ab a a ab a a a ab a ab ab ab a a a a ab a ab a ab a ab ab ab a a a ab a a
*HyS0056.1352964 D2.15 a ab a ab a a a a a a a ab a ab a a ab a a a a ab ab a a ab a ab a ab ab ab ab a a a a ab a ab ab ab ab ab a ab ab ab ab ab ab a a a a ab a ab a ab a a ab a a a ab a ab ab ab a a a a ab a ab a ab a ab ab ab a a a ab a a
*HyS0056.1358919 D2.15 a ab a ab a a a a a a a ab a ab a a ab a a a a ab ab a a ab a ab a ab ab ab ab a a a a ab a ab ab ab ab ab a ab ab ab ab ab ab a a a a ab a ab a ab a a ab a a a ab a ab ab ab a a a a ab a ab a ab a ab ab ab a a a ab a a
*HyS0056.1368054 D2.15 a ab a ab a a a a a a a ab a ab a a ab a a a a ab ab a a ab a ab a ab ab ab ab a a a a ab a ab ab ab ab ab a ab ab ab ab ab ab a a a a ab a ab a ab a a ab a a a ab a ab ab ab a a a a ab a ab a ab a ab ab ab a a a ab a a
*HyS0056.1373059 D2.15 ab a ab a ab ab ab ab ab ab ab a ab a ab ab a ab ab ab ab a a ab ab a ab a ab a a a a ab ab ab ab a ab a a a a a ab a a a a a a ab ab ab ab a ab a ab a ab ab a ab ab ab a ab a a a ab ab ab ab a ab a ab a ab a a a ab ab ab a ab ab
*HyS0056.1381639 D2.15 ab a ab a ab ab ab ab ab ab ab a ab a ab ab a ab ab ab ab a a ab ab a ab a ab a a a a ab ab ab ab a ab a a a a a ab a a a a a a ab ab ab ab a ab a ab a ab ab a ab ab ab a ab a a a ab ab ab ab a ab a ab a ab a a a ab ab ab a ab ab
*HyS0056.1389501 D2.15 a ab a ab a a a a a a a ab a ab a a ab a a a a ab ab a a ab a ab a ab ab ab ab a a a a ab a ab ab ab ab ab a ab ab ab ab ab ab a a a a ab a ab a ab a a ab a a a ab a ab ab ab a a a a ab a ab a ab a ab ab ab a a a ab a a
*HyS0056.1398440 D2.15 ab a ab a ab ab ab ab ab ab ab a ab a ab ab a ab ab ab ab a a ab ab a ab a ab a a a a ab ab ab ab a ab a a a a a ab a a a a a a ab ab ab ab a ab a ab a ab ab a ab ab ab a ab a a a ab ab ab ab a ab a ab a ab a a a ab ab ab a ab ab
*HyS0056.1405462 D2.15 ab a ab a ab ab ab ab ab ab ab a ab a ab ab a ab ab ab ab a a ab ab a ab a ab a a a a ab ab ab ab a ab a a a a a ab a a a a a a ab ab ab ab a ab a ab a ab ab a ab ab ab a ab a a a ab ab ab ab a ab a ab a ab a a a ab ab ab a ab ab
*HyS0056.1411581 D2.15 ab a ab a ab ab ab ab ab ab ab a ab a ab ab a ab ab ab ab a a ab ab a ab a ab a a a a ab ab ab ab a ab a a a a a ab a a a a a a ab ab ab ab a ab a ab a ab ab a ab ab ab a ab a a a ab ab ab ab a ab a ab a ab a a a ab ab ab a ab ab
*HyS0056.1429266 D2.15 a ab a ab a a a a a a a ab a ab a a ab a a a a ab ab a a ab a ab a ab ab ab ab a a a a ab a ab ab ab ab ab a ab ab ab ab ab ab a a a a ab a ab a ab a a ab a a a ab a ab ab ab a a a a ab a ab a ab a ab ab ab a a a ab a a
*HyS0056.1440547 D2.15 ab a ab a ab ab ab ab ab ab ab a ab a ab ab a ab ab ab ab a a ab ab a ab a ab a a a a ab ab ab ab a ab a a a a a ab a a a a a a ab ab ab ab a ab a ab a ab ab a ab ab ab a ab a a a ab ab ab ab a ab a ab a ab a a a ab ab ab a ab ab
*HyS0056.1459253 D2.15 ab a ab a ab ab ab ab ab ab ab a ab a ab ab a ab ab ab ab a a ab ab a ab a ab a a a a ab ab ab ab a ab a a a a a ab a a a a a a ab ab ab ab a ab a ab a ab ab a ab ab ab a ab a a a ab ab ab ab a ab a ab a ab a a a ab ab ab a ab ab
*HyS0056.1702065 D2.15 a ab a ab a a a a a a a ab a ab a a ab a a a a ab ab a a ab a ab a ab ab ab ab a a a a ab a ab ab ab ab ab a ab ab ab ab ab ab a a a a ab a ab a ab a a ab a a a ab a ab ab ab a a a a ab a ab a ab a ab ab ab a a a ab a a
*HyS0056.1707120 D2.15 a ab a ab a a a a a a a ab a ab a a ab a a a a ab ab a a ab a ab a ab ab ab ab a a a a ab a ab ab ab ab ab a ab ab ab ab ab ab a a a a ab a ab a ab a a ab a a a ab a ab ab ab a a a a ab a ab a ab a ab ab ab a a a ab a a
*HyS0057.10620 D2.15 ab a ab ab a ab a ab a ab a a ab a ab a ab ab ab a a ab ab a a a ab a ab a a ab ab a a a a a a ab a a ab a a a a ab a a ab ab a ab a a a a a ab a ab ab ab ab ab ab a a ab ab ab a a a ab ab a ab a ab ab a ab ab ab a a ab a
*HyS0057.16751 D2.15 ab a ab ab a ab a ab a ab a a ab a ab a ab ab ab a a ab ab a a a ab a ab a a ab ab a a a a a a ab a a ab a a a a ab a a ab ab a ab a a a a a ab a ab ab ab ab ab ab a a ab ab ab a a a ab ab a ab a ab ab a ab ab ab a a ab a
*HyS0057.34738 D2.15 ab a ab ab a ab a ab a ab a a ab a ab a ab ab ab a a ab ab a a a ab a ab a a ab ab a a a a a a ab a a ab a a a a ab a a ab ab a ab a a a a a ab a ab ab ab ab ab ab a a ab ab ab a a a ab ab a ab a ab ab a ab ab ab a a ab a
*HyS0057.45367 D2.15 ab a ab ab a ab a ab a ab a a ab a ab a ab ab ab a a ab ab a a a ab a ab a a ab ab a a a a a a ab a a ab a a a a ab a a ab ab a ab a a a a a ab a ab ab ab ab ab ab a a ab ab ab a a a ab ab a ab a ab ab a ab ab ab a a ab a
*HyS0057.63244 D2.15 ab a ab ab a ab a ab a ab a a ab a ab a ab ab ab a a ab ab a a a ab a ab a a ab ab a a a a a a ab a a ab a a a a ab a a ab ab a ab a a a a a ab a ab ab ab ab ab ab a a ab ab ab a a a ab ab a ab a ab ab a ab ab ab a a ab a
*HyS0057.83318 D2.15 ab a ab ab a ab a ab a ab a a ab a ab a ab ab ab a a ab ab a a a ab a ab a a ab ab a a a a a a ab a a ab a a a a ab a a ab ab a ab a a a a a ab a ab ab ab ab ab ab a a ab ab ab a a a ab ab a ab a ab ab a ab ab ab a a ab a
*HyS0057.92081 D2.15 ab a ab ab a ab a ab a ab a a ab a ab a ab ab ab a a ab ab a a a ab a ab a a ab ab a a a a a a ab a a ab a a a a ab a a ab ab a ab a a a a a ab a ab ab ab ab ab ab a a ab ab ab a a a ab ab a ab a ab ab a ab ab ab a a ab a
*HyS0057.100661 D2.15 ab a ab ab a ab a ab a ab a a ab a ab a ab ab ab a a ab ab a a a ab a ab a a ab ab a a a a a a ab a a ab a a a a ab a a ab ab a ab a a a a a ab a ab ab ab ab ab ab a a ab ab ab a a a ab ab a ab a ab ab a ab ab ab a a ab a
*HyS0057.107791 D2.15 ab a ab ab a ab a ab a ab a a ab a ab a ab ab ab a a ab ab a a a ab a ab a a ab ab a a a a a a ab a a ab a a a a ab a a ab ab a ab a a a a a ab a ab ab ab ab ab ab a a ab ab ab a a a ab ab a ab a ab ab a ab ab ab a a ab a
*HyS0057.113815 D2.15 ab a ab ab a ab a ab a ab a a ab a ab a ab ab ab a a ab ab a a a ab a ab a a ab ab a a a a a a ab a a ab a a a a ab a a ab ab a ab a a a a a ab a ab ab ab ab ab ab a a ab ab ab a a a ab ab a ab a ab ab a ab ab ab a a ab a
*HyS0057.119149 D2.15 ab a ab ab a ab a ab a ab a a ab a ab a ab ab ab a a ab ab a a a ab a ab a a ab ab a a a a a a ab a a ab a a a a ab a a ab ab a ab a a a a a ab a ab ab ab ab ab ab a a ab ab ab a a a ab ab a ab a ab ab a ab ab ab a a ab a
*HyS0057.128256 D2.15 ab a ab ab a ab a ab a ab a a ab a ab a ab ab ab a a ab ab a a a ab a ab a a ab ab a a a a a a ab a a ab a a a a ab a a ab ab a ab a a a a a ab a ab ab ab ab ab ab a a ab ab ab a a a ab ab a ab a ab ab a ab ab ab a a ab a
*HyS0057.136215 D2.15 ab a ab ab a ab a ab a ab a a ab a ab a ab ab ab a a ab ab a a a ab a ab a a ab ab a a a a a a ab a a ab a a a a ab a a ab ab a ab a a a a a ab a ab ab ab ab ab ab a a ab ab ab a a a ab ab a ab a ab ab a ab ab ab a a ab a
*HyS0057.141351 D2.15 ab a ab ab a ab a ab a ab a a ab a ab a ab ab ab a a ab ab a a a ab a ab a a ab ab a a a a a a ab a a ab a a a a ab a a ab ab a ab a a a a a ab a ab ab ab ab ab ab a a ab ab ab a a a ab ab a ab a ab ab a ab ab ab a a ab a
*HyS0057.152971 D2.15 ab a ab ab a ab a ab a ab a a ab a ab a ab ab ab a a ab ab a a a ab a ab a a ab ab a a a a a a ab a a ab a a a a ab a a ab ab a ab a a a a a ab a ab ab ab ab ab ab a a ab ab ab a a a ab ab a ab a ab ab a ab ab ab a a ab a
*HyS0057.162424 D2.15 ab a ab ab a ab a ab a ab a a ab a ab a ab ab ab a a ab ab a a a ab a ab a a ab ab a a a a a a ab a a ab a a a a ab a a ab ab a ab a a a a a ab a ab ab ab ab ab ab a a ab ab ab a a a ab ab a ab a ab ab a ab ab ab a a ab a
*HyS0057.168665 D2.15 ab a ab ab a ab a ab a ab a a ab a ab a ab ab ab a a ab ab a a a ab a ab a a ab ab a a a a a a ab a a ab a a a a ab a a ab ab a ab a a a a a ab a ab ab ab ab ab ab a a ab ab ab a a a ab ab a ab a ab ab a ab ab ab a a ab a
*HyS0057.175216 D2.15 ab a ab ab a ab a ab a ab a a ab a ab a ab ab ab a a ab ab a a a ab a ab a a ab ab a a a a a a ab a a ab a a a a ab a a ab ab a ab a a a a a ab a ab ab ab ab ab ab a a ab ab ab a a a ab ab a ab a ab ab a ab ab ab a a ab a
*HyS0057.180728 D2.15 ab a ab ab a ab a ab a ab a a ab a ab a ab ab ab a a ab ab a a a ab a ab a a ab ab a a a a a a ab a a ab a a a a ab a a ab ab a ab a a a a a ab a ab ab ab ab ab ab a a ab ab ab a a a ab ab a ab a ab ab a ab ab ab a a ab a
*HyS0057.186762 D2.15 ab a ab ab a ab a ab a ab a a ab a ab a ab ab ab a a ab ab a a a ab a ab a a ab ab a a a a a a ab a a ab a a a a ab a a ab ab a ab a a a a a ab a ab ab ab ab ab ab a a ab ab ab a a a ab ab a ab a ab ab a ab ab ab a a ab a
*HyS0057.193629 D2.15 ab a ab ab a ab a ab a ab a a ab a ab a ab ab ab a a ab ab a a a ab a ab a a ab ab a a a a a a ab a a ab a a a a ab a a ab ab a ab a a a a a ab a ab ab ab ab ab ab a a ab ab ab a a a ab ab a ab a ab ab a ab ab ab a a ab a
*HyS0057.199381 D2.15 ab a ab ab a ab a ab a ab a a ab a ab a ab ab ab a a ab ab a a a ab a ab a a ab ab a a a a a a ab a a ab a a a a ab a a ab ab a ab a a a a a ab a ab ab ab ab ab ab a a ab ab ab a a a ab ab a ab a ab ab a ab ab ab a a ab a
*HyS0057.207451 D2.15 ab a ab ab a ab a ab a ab a a ab a ab a ab ab ab a a ab ab a a a ab a ab a a ab ab a a a a a a ab a a ab a a a a ab a a ab ab a ab a a a a a ab a ab ab ab ab ab ab a a ab ab ab a a a ab ab a ab a ab ab a ab ab ab a a ab a
*HyS0057.212787 D2.15 ab a ab ab a ab a ab a ab a a ab a ab a ab ab ab a a ab ab a a a ab a ab a a ab ab a a a a a a ab a a ab a a a a ab a a ab ab a ab a a a a a ab a ab ab ab ab ab ab a a ab ab ab a a a ab ab a ab a ab ab a ab ab ab a a ab a
*HyS0057.217915 D2.15 ab a ab ab a ab a ab a ab a a ab a ab a ab ab ab a a ab ab a a a ab a ab a a ab ab a a a a a a ab a a ab a a a a ab a a ab ab a ab a a a a a ab a ab ab ab ab ab ab a a ab ab ab a a a ab ab a ab a ab ab a ab ab ab a a ab a
*HyS0057.223009 D2.15 ab a ab ab a ab a ab a ab a a ab a ab a ab ab ab a a ab ab a a a ab a ab a a ab ab a a a a a a ab a a ab a a a a ab a a ab ab a ab a a a a a ab a ab ab ab ab ab ab a a ab ab ab a a a ab ab a ab a ab ab a ab ab ab a a ab a
*HyS0057.228552 D2.15 ab a ab ab a ab a ab a ab a a ab a ab a ab ab ab a a ab ab a a a ab a ab a a ab ab a a a a a a ab a a ab a a a a ab a a ab ab a ab a a a a a ab a ab ab ab ab ab ab a a ab ab ab a a a ab ab a ab a ab ab a ab ab ab a a ab a
*HyS0057.235703 D2.15 ab a ab ab a ab a ab a ab a a ab a ab a ab ab ab a a ab ab a a a ab a ab a a ab ab a a a a a a ab a a ab a a a a ab a a ab ab a ab a a a a a ab a ab ab ab ab ab ab a a ab ab ab a a a ab ab a ab a ab ab a ab ab ab a a ab a
*HyS0057.243092 D2.15 ab a ab ab a ab a ab a ab a a ab a ab a ab ab ab a a ab ab a a a ab a ab a a ab ab a a a a a a ab a a ab a a a a ab a a ab ab a ab a a a a a ab a ab ab ab ab ab ab a a ab ab ab a a a ab ab a ab a ab ab a ab ab ab a a ab a
*HyS0057.250638 D2.15 ab a ab ab a ab a ab a ab a a ab a ab a ab ab ab a a ab ab a a a ab a ab a a ab ab a a a a a a ab a a ab a a a a ab a a ab ab a ab a a a a a ab a ab ab ab ab ab ab a a ab ab ab a a a ab ab a ab a ab ab a ab ab ab a a ab a
*HyS0057.262378 D2.15 ab a ab ab a ab a ab a ab a a ab a ab a ab ab ab a a ab ab a a a ab a ab a a ab ab a a a a a a ab a a ab a a a a ab a a ab ab a ab a a a a a ab a ab ab ab ab ab ab a a ab ab ab a a a ab ab a ab a ab ab a ab ab ab a a ab a
*HyS0057.267733 D2.15 ab a ab ab a ab a ab a ab a a ab a ab a ab ab ab a a ab ab a a a ab a ab a a ab ab a a a a a a ab a a ab a a a a ab a a ab ab a ab a a a a a ab a ab ab ab ab ab ab a a ab ab ab a a a ab ab a ab a ab ab a ab ab ab a a ab a
*HyS0057.273001 D2.15 ab a ab ab a ab a ab a ab a a ab a ab a ab ab ab a a ab ab a a a ab a ab a a ab ab a a a a a a ab a a ab a a a a ab a a ab ab a ab a a a a a ab a ab ab ab ab ab ab a a ab ab ab a a a ab ab a ab a ab ab a ab ab ab a a ab a
*HyS0057.279320 D2.15 ab a ab ab a ab a ab a ab a a ab a ab a ab ab ab a a ab ab a a a ab a ab a a ab ab a a a a a a ab a a ab a a a a ab a a ab ab a ab a a a a a ab a ab ab ab ab ab ab a a ab ab ab a a a ab ab a ab a ab ab a ab ab ab a a ab a
*HyS0057.284489 D2.15 ab a ab ab a ab a ab a ab a a ab a ab a ab ab ab a a ab ab a a a ab a ab a a ab ab a a a a a a ab a a ab a a a a ab a a ab ab a ab a a a a a ab a ab ab ab ab ab ab a a ab ab ab a a a ab ab a ab a ab ab a ab ab ab a a ab a
*HyS0057.289909 D2.15 ab a ab ab a ab a ab a ab a a ab a ab a ab ab ab a a ab ab a a a ab a ab a a ab ab a a a a a a ab a a ab a a a a ab a a ab ab a ab a a a a a ab a ab ab ab ab ab ab a a ab ab ab a a a ab ab a ab a ab ab a ab ab ab a a ab a
*HyS0057.298692 D2.15 ab a ab ab a ab a ab a ab a a ab a ab a ab ab ab a a ab ab a a a ab a ab a a ab ab a a a a a a ab a a ab a a a a ab a a ab ab a ab a a a a a ab a ab ab ab ab ab ab a a ab ab ab a a a ab ab a ab a ab ab a ab ab ab a a ab a
*HyS0057.306331 D2.15 ab a ab ab a ab a ab a ab a a ab a ab a ab ab ab a a ab ab a a a ab a ab a a ab ab a a a a a a ab a a ab a a a a ab a a ab ab a ab a a a a a ab a ab ab ab ab ab ab a a ab ab ab a a a ab ab a ab a ab ab a ab ab ab a a ab a
*HyS0057.315824 D2.15 ab a ab ab a ab a ab a ab a a ab a ab a ab ab ab a a ab ab a a a ab a ab a a ab ab a a a a a a ab a a ab a a a a ab a a ab ab a ab a a a a a ab a ab ab ab ab ab ab a a ab ab ab a a a ab ab a ab a ab ab a ab ab ab a a ab a
*HyS0057.324847 D2.15 ab a ab ab a ab a ab a ab a a ab a ab a ab ab ab a a ab ab a a a ab a ab a a ab ab a a a a a a ab a a ab a a a a ab a a ab ab a ab a a a a a ab a ab ab ab ab ab ab a a ab ab ab a a a ab ab a ab a ab ab a ab ab ab a a ab a
*HyS0057.353769 D2.15 ab a ab ab a ab a ab a ab a a ab a ab a ab ab ab a a ab ab a a a ab a ab a a ab ab a a a a a a ab a a ab a a a a ab a a ab ab a ab a a a a a ab a ab ab ab ab ab ab a a ab ab ab a a a ab ab a ab a ab ab a ab ab ab a a ab a
*HyS0057.378018 D2.15 ab a ab ab a ab a ab a ab a a ab a ab a ab ab ab a a ab ab a a a ab a ab a a ab ab a a a a a a ab a a ab a a a a ab a a ab ab a ab a a a a a ab a ab ab ab ab ab ab a a ab ab ab a a a ab ab a ab a ab ab a ab ab ab a a ab a
*HyS0057.383859 D2.15 ab a ab ab a ab a ab a ab a a ab a ab a ab ab ab a a ab ab a a a ab a ab a a ab ab a a a a a a ab a a ab a a a a ab a a ab ab a ab a a a a a ab a ab ab ab ab ab ab a a ab ab ab a a a ab ab a ab a ab ab a ab ab ab a a ab a
*HyS0057.389168 D2.15 ab a ab ab a ab a ab a ab a a ab a ab a ab ab ab a a ab ab a a a ab a ab a a ab ab a a a a a a ab a a ab a a a a ab a a ab ab a ab a a a a a ab a ab ab ab ab ab ab a a ab ab ab a a a ab ab a ab a ab ab a ab ab ab a a ab a
*HyS0057.395387 D2.15 ab a ab ab a ab a ab a ab a a ab a ab a ab ab ab a a ab ab a a a ab a ab a a ab ab a a a a a a ab a a ab a a a a ab a a ab ab a ab a a a a a ab a ab ab ab ab ab ab a a ab ab ab a a a ab ab a ab a ab ab a ab ab ab a a ab a
*HyS0057.400687 D2.15 ab a ab ab a ab a ab a ab a a ab a ab a ab ab ab a a ab ab a a a ab a ab a a ab ab a a a a a a ab a a ab a a a a ab a a ab ab a ab a a a a a ab a ab ab ab ab ab ab a a ab ab ab a a a ab ab a ab a ab ab a ab ab ab a a ab a
*HyS0057.405912 D2.15 ab a ab ab a ab a ab a ab a a ab a ab a ab ab ab a a ab ab a a a ab a ab a a ab ab a a a a a a ab a a ab a a a a ab a a ab ab a ab a a a a a ab a ab ab ab ab ab ab a a ab ab ab a a a ab ab a ab a ab ab a ab ab ab a a ab a
*HyS0057.411044 D2.15 ab a ab ab a ab a ab a ab a a ab a ab a ab ab ab a a ab ab a a a ab a ab a a ab ab a a a a a a ab a a ab a a a a ab a a ab ab a ab a a a a a ab a ab ab ab ab ab ab a a ab ab ab a a a ab ab a ab a ab ab a ab ab ab a a ab a
*HyS0057.436028 D2.15 ab a ab ab a ab a ab a ab a a ab a ab a ab ab ab a a ab ab a a a ab a ab a a ab ab a a a a a a ab a a ab a a a a ab a a ab ab a ab a a a a a ab a ab ab ab ab ab ab a a ab ab ab a a a ab ab a ab a ab ab a ab ab ab a a ab a
*HyS0057.441162 D2.15 ab a ab ab a ab a ab a ab a a ab a ab a ab ab ab a a ab ab a a a ab a ab a a ab ab a a a a a a ab a a ab a a a a ab a a ab ab a ab a a a a a ab a ab ab ab ab ab ab a a ab ab ab a a a ab ab a ab a ab ab a ab ab ab a a ab a
*HyS0057.451611 D2.15 ab a ab ab a ab a ab a ab a a ab a ab a ab ab ab a a ab ab a a a ab a ab a a ab ab a a a a a a ab a a ab a a a a ab a a ab ab a ab a a a a a ab a ab ab ab ab ab ab a a ab ab ab a a a ab ab a ab a ab ab a ab ab ab a a ab a
*HyS0057.532860 D2.15 ab a ab ab a ab a ab a ab a a ab a ab a ab ab ab a a ab ab a a a ab a ab a a ab ab a a a a a a ab a a ab a a a a ab a a ab ab a ab a a a a a ab a ab ab ab ab ab ab a a ab ab ab a a a ab ab a ab a ab ab a ab ab ab a a ab a
*HyS0057.545325 D2.15 ab a ab ab a ab a ab a ab a a ab a ab a ab ab ab a a ab ab a a a ab a ab a a ab ab a a a a a a ab a a ab a a a a ab a a ab ab a ab a a a a a ab a ab ab ab ab ab ab a a ab ab ab a a a ab ab a ab a ab ab a ab ab ab a a ab a
*HyS0057.605542 D2.15 ab a ab ab a ab a ab a ab a a ab a ab a ab ab ab a a ab ab a a a ab a ab a a ab ab a a a a a a ab a a ab a a a a ab a a ab ab a ab a a a a a ab a ab ab ab ab ab ab a a ab ab ab a a a ab ab a ab a ab ab a ab ab ab a a ab a
*HyS0057.612894 D2.15 ab a ab ab a ab a ab a ab a a ab a ab a ab ab ab a a ab ab a a a ab a ab a a ab ab a a a a a a ab a a ab a a a a ab a a ab ab a ab a a a a a ab a ab ab ab ab ab ab a a ab ab ab a a a ab ab a ab a ab ab a ab ab ab a a ab a
*HyS0057.619786 D2.15 ab a ab ab a ab a ab a ab a a ab a ab a ab ab ab a a ab ab a a a ab a ab a a ab ab a a a a a a ab a a ab a a a a ab a a ab ab a ab a a a a a ab a ab ab ab ab ab ab a a ab ab ab a a a ab ab a ab a ab ab a ab ab ab a a ab a
*HyS0057.624970 D2.15 ab a ab ab a ab a ab a ab a a ab a ab a ab ab ab a a ab ab a a a ab a ab a a ab ab a a a a a a ab a a ab a a a a ab a a ab ab a ab a a a a a ab a ab ab ab ab ab ab a a ab ab ab a a a ab ab a ab a ab ab a ab ab ab a a ab a
*HyS0057.630706 D2.15 ab a ab ab a ab a ab a ab a a ab a ab a ab ab ab a a ab ab a a a ab a ab a a ab ab a a a a a a ab a a ab a a a a ab a a ab ab a ab a a a a a ab a ab ab ab ab ab ab a a ab ab ab a a a ab ab a ab a ab ab a ab ab ab a a ab a
*HyS0057.637022 D2.15 ab a ab ab a ab a ab a ab a a ab a ab a ab ab ab a a ab ab a a a ab a ab a a ab ab a a a a a a ab a a ab a a a a ab a a ab ab a ab a a a a a ab a ab ab ab ab ab ab a a ab ab ab a a a ab ab a ab a ab ab a ab ab ab a a ab a
*HyS0057.642028 D2.15 ab a ab ab a ab a ab a ab a a ab a ab a ab ab ab a a ab ab a a a ab a ab a a ab ab a a a a a a ab a a ab a a a a ab a a ab ab a ab a a a a a ab a ab ab ab ab ab ab a a ab ab ab a a a ab ab a ab a ab ab a ab ab ab a a ab a
*HyS0057.648182 D2.15 ab a ab ab a ab a ab a ab a a ab a ab a ab ab ab a a ab ab a a a ab a ab a a ab ab a a a a a a ab a a ab a a a a ab a a ab ab a ab a a a a a ab a ab ab ab ab ab ab a a ab ab ab a a a ab ab a ab a ab ab a ab ab ab a a ab a
*HyS0057.653369 D2.15 ab a ab ab a ab a ab a ab a a ab a ab a ab ab ab a a ab ab a a a ab a ab a a ab ab a a a a a a ab a a ab a a a a ab a a ab ab a ab a a a a a ab a ab ab ab ab ab ab a a ab ab ab a a a ab ab a ab a ab ab a ab ab ab a a ab a
*HyS0057.658741 D2.15 ab a ab ab a ab a ab a ab a a ab a ab a ab ab ab a a ab ab a a a ab a ab a a ab ab a a a a a a ab a a ab a a a a ab a a ab ab a ab a a a a a ab a ab ab ab ab ab ab a a ab ab ab a a a ab ab a ab a ab ab a ab ab ab a a ab a
*HyS0057.663910 D2.15 ab a ab ab a ab a ab a ab a a ab a ab a ab ab ab a a ab ab a a a ab a ab a a ab ab a a a a a a ab a a ab a a a a ab a a ab ab a ab a a a a a ab a ab ab ab ab ab ab a a ab ab ab a a a ab ab a ab a ab ab a ab ab ab a a ab a
*HyS0057.669726 D2.15 ab a ab ab a ab a ab a ab a a ab a ab a ab ab ab a a ab ab a a a ab a ab a a ab ab a a a a a a ab a a ab a a a a ab a a ab ab a ab a a a a a ab a ab ab ab ab ab ab a a ab ab ab a a a ab ab a ab a ab ab a ab ab ab a a ab a
*HyS0057.693686 D2.15 ab a ab ab a ab a ab a ab a a ab a ab a ab ab ab a a ab ab a a a ab a ab a a ab ab a a a a a a ab a a ab a a a a ab a a ab ab a ab a a a a a ab a ab ab ab ab ab ab a a ab ab ab a a a ab ab a ab a ab ab a ab ab ab a a ab a
*HyS0057.702336 D2.15 ab a ab ab a ab a ab a ab a a ab a ab a ab ab ab a a ab ab a a a ab a ab a a ab ab a a a a a a ab a a ab a a a a ab a a ab ab a ab a a a a a ab a ab ab ab ab ab ab a a ab ab ab a a a ab ab a ab a ab ab a ab ab ab a a ab a
*HyS0057.708173 D2.15 ab a ab ab a ab a ab a ab a a ab a ab a ab ab ab a a ab ab a a a ab a ab a a ab ab a a a a a a ab a a ab a a a a ab a a ab ab a ab a a a a a ab a ab ab ab ab ab ab a a ab ab ab a a a ab ab a ab a ab ab a ab ab ab a a ab a
*HyS0057.719729 D2.15 ab a ab ab a ab a ab a ab a a ab a ab a ab ab ab a a ab ab a a a ab a ab a a ab ab a a a a a a ab a a ab a a a a ab a a ab ab a ab a a a a a ab a ab ab ab ab ab ab a a ab ab ab a a a ab ab a ab a ab ab a ab ab ab a a ab a
*HyS0057.725116 D2.15 ab a ab ab a ab a ab a ab a a ab a ab a ab ab ab a a ab ab a a a ab a ab a a ab ab a a a a a a ab a a ab a a a a ab a a ab ab a ab a a a a a ab a ab ab ab ab ab ab a a ab ab ab a a a ab ab a ab a ab ab a ab ab ab a a ab a
*HyS0057.730658 D2.15 ab a ab ab a ab a ab a ab a a ab a ab a ab ab ab a a ab ab a a a ab a ab a a ab ab a a a a a a ab a a ab a a a a ab a a ab ab a ab a a a a a ab a ab ab ab ab ab ab a a ab ab ab a a a ab ab a ab a ab ab a ab ab ab a a ab a
*HyS0057.736492 D2.15 ab a ab ab a ab a ab a ab a a ab a ab a ab ab ab a a ab ab a a a ab a ab a a ab ab a a a a a a ab a a ab a a a a ab a a ab ab a ab a a a a a ab a ab ab ab ab ab ab a a ab ab ab a a a ab ab a ab a ab ab a ab ab ab a a ab a
*HyS0057.742112 D2.15 ab a ab ab a ab a ab a ab a a ab a ab a ab ab ab a a ab ab a a a ab a ab a a ab ab a a a a a a ab a a ab a a a a ab a a ab ab a ab a a a a a ab a ab ab ab ab ab ab a a ab ab ab a a a ab ab a ab a ab ab a ab ab ab a a ab a
*HyS0057.747625 D2.15 ab a ab ab a ab a ab a ab a a ab a ab a ab ab ab a a ab ab a a a ab a ab a a ab ab a a a a a a ab a a ab a a a a ab a a ab ab a ab a a a a a ab a ab ab ab ab ab ab a a ab ab ab a a a ab ab a ab a ab ab a ab ab ab a a ab a
*HyS0057.752637 D2.15 ab a ab ab a ab a ab a ab a a ab a ab a ab ab ab a a ab ab a a a ab a ab a a ab ab a a a a a a ab a a ab a a a a ab a a ab ab a ab a a a a a ab a ab ab ab ab ab ab a a ab ab ab a a a ab ab a ab a ab ab a ab ab ab a a ab a
*HyS0057.757988 D2.15 ab a ab ab a ab a ab a ab a a ab a ab a ab ab ab a a ab ab a a a ab a ab a a ab ab a a a a a a ab a a ab a a a a ab a a ab ab a ab a a a a a ab a ab ab ab ab ab ab a a ab ab ab a a a ab ab a ab a ab ab a ab ab ab a a ab a
*HyS0057.763008 D2.15 ab a ab ab a ab a ab a ab a a ab a ab a ab ab ab a a ab ab a a a ab a ab a a ab ab a a a a a a ab a a ab a a a a ab a a ab ab a ab a a a a a ab a ab ab ab ab ab ab a a ab ab ab a a a ab ab a ab a ab ab a ab ab ab a a ab a
*HyS0057.768024 D2.15 ab a ab ab a ab a ab a ab a a ab a ab a ab ab ab a a ab ab a a a ab a ab a a ab ab a a a a a a ab a a ab a a a a ab a a ab ab a ab a a a a a ab a ab ab ab ab ab ab a a ab ab ab a a a ab ab a ab a ab ab a ab ab ab a a ab a
*HyS0057.773580 D2.15 ab a ab ab a ab a ab a ab a a ab a ab a ab ab ab a a ab ab a a a ab a ab a a ab ab a a a a a a ab a a ab a a a a ab a a ab ab a ab a a a a a ab a ab ab ab ab ab ab a a ab ab ab a a a ab ab a ab a ab ab a ab ab ab a a ab a
*HyS0057.778679 D2.15 ab a ab ab a ab a ab a ab a a ab a ab a ab ab ab a a ab ab a a a ab a ab a a ab ab a a a a a a ab a a ab a a a a ab a a ab ab a ab a a a a a ab a ab ab ab ab ab ab a a ab ab ab a a a ab ab a ab a ab ab a ab ab ab a a ab a
*HyS0057.797851 D2.15 ab a ab ab a ab a ab a ab a a ab a ab a ab ab ab a a ab ab a a a ab a ab a a ab ab a a a a a a ab a a ab a a a a ab a a ab ab a ab a a a a a ab a ab ab ab ab ab ab a a ab ab ab a a a ab ab a ab a ab ab a ab ab ab a a ab a
*HyS0057.802905 D2.15 ab a ab ab a ab a ab a ab a a ab a ab a ab ab ab a a ab ab a a a ab a ab a a ab ab a a a a a a ab a a ab a a a a ab a a ab ab a ab a a a a a ab a ab ab ab ab ab ab a a ab ab ab a a a ab ab a ab a ab ab a ab ab ab a a ab a
*HyS0057.808216 D2.15 ab a ab ab a ab a ab a ab a a ab a ab a ab ab ab a a ab ab a a a ab a ab a a ab ab a a a a a a ab a a ab a a a a ab a a ab ab a ab a a a a a ab a ab ab ab ab ab ab a a ab ab ab a a a ab ab a ab a ab ab a ab ab ab a a ab a
*HyS0057.813556 D2.15 ab a ab ab a ab a ab a ab a a ab a ab a ab ab ab a a ab ab a a a ab a ab a a ab ab a a a a a a ab a a ab a a a a ab a a ab ab a ab a a a a a ab a ab ab ab ab ab ab a a ab ab ab a a a ab ab a ab a ab ab a ab ab ab a a ab a
*HyS0057.820930 D2.15 ab a ab ab a ab a ab a ab a a ab a ab a ab ab ab a a ab ab a a a ab a ab a a ab ab a a a a a a ab a a ab a a a a ab a a ab ab a ab a a a a a ab a ab ab ab ab ab ab a a ab ab ab a a a ab ab a ab a ab ab a ab ab ab a a ab a
*HyS0057.828347 D2.15 ab a ab ab a ab a ab a ab a a ab a ab a ab ab ab a a ab ab a a a ab a ab a a ab ab a a a a a a ab a a ab a a a a ab a a ab ab a ab a a a a a ab a ab ab ab ab ab ab a a ab ab ab a a a ab ab a ab a ab ab a ab ab ab a a ab a
*HyS0057.835819 D2.15 ab a ab ab a ab a ab a ab a a ab a ab a ab ab ab a a ab ab a a a ab a ab a a ab ab a a a a a a ab a a ab a a a a ab a a ab ab a ab a a a a a ab a ab ab ab ab ab ab a a ab ab ab a a a ab ab a ab a ab ab a ab ab ab a a ab a
*HyS0057.841317 D2.15 ab a ab ab a ab a ab a ab a a ab a ab a ab ab ab a a ab ab a a a ab a ab a a ab ab a a a a a a ab a a ab a a a a ab a a ab ab a ab a a a a a ab a ab ab ab ab ab ab a a ab ab ab a a a ab ab a ab a ab ab a ab ab ab a a ab a
*HyS0057.846320 D2.15 ab a ab ab a ab a ab a ab a a ab a ab a ab ab ab a a ab ab a a a ab a ab a a ab ab a a a a a a ab a a ab a a a a ab a a ab ab a ab a a a a a ab a ab ab ab ab ab ab a a ab ab ab a a a ab ab a ab a ab ab a ab ab ab a a ab a
*HyS0057.855285 D2.15 ab a ab ab a ab a ab a ab a a ab a ab a ab ab ab a a ab ab a a a ab a ab a a ab ab a a a a a a ab a a ab a a a a ab a a ab ab a ab a a a a a ab a ab ab ab ab ab ab a a ab ab ab a a a ab ab a ab a ab ab a ab ab ab a a ab a
*HyS0057.860498 D2.15 ab a ab ab a ab a ab a ab a a ab a ab a ab ab ab a a ab ab a a a ab a ab a a ab ab a a a a a a ab a a ab a a a a ab a a ab ab a ab a a a a a ab a ab ab ab ab ab ab a a ab ab ab a a a ab ab a ab a ab ab a ab ab ab a a ab a
*HyS0057.865680 D2.15 ab a ab ab a ab a ab a ab a a ab a ab a ab ab ab a a ab ab a a a ab a ab a a ab ab a a a a a a ab a a ab a a a a ab a a ab ab a ab a a a a a ab a ab ab ab ab ab ab a a ab ab ab a a a ab ab a ab a ab ab a ab ab ab a a ab a
*HyS0057.871704 D2.15 ab a ab ab a ab a ab a ab a a ab a ab a ab ab ab a a ab ab a a a ab a ab a a ab ab a a a a a a ab a a ab a a a a ab a a ab ab a ab a a a a a ab a ab ab ab ab ab ab a a ab ab ab a a a ab ab a ab a ab ab a ab ab ab a a ab a
*HyS0057.876967 D2.15 ab a ab ab a ab a ab a ab a a ab a ab a ab ab ab a a ab ab a a a ab a ab a a ab ab a a a a a a ab a a ab a a a a ab a a ab ab a ab a a a a a ab a ab ab ab ab ab ab a a ab ab ab a a a ab ab a ab a ab ab a ab ab ab a a ab a
*HyS0057.883330 D2.15 ab a ab ab a ab a ab a ab a a ab a ab a ab ab ab a a ab ab a a a ab a ab a a ab ab a a a a a a ab a a ab a a a a ab a a ab ab a ab a a a a a ab a ab ab ab ab ab ab a a ab ab ab a a a ab ab a ab a ab ab a ab ab ab a a ab a
*HyS0057.890977 D2.15 ab a ab ab a ab a ab a ab a a ab a ab a ab ab ab a a ab ab a a a ab a ab a a ab ab a a a a a a ab a a ab a a a a ab a a ab ab a ab a a a a a ab a ab ab ab ab ab ab a a ab ab ab a a a ab ab a ab a ab ab a ab ab ab a a ab a
*HyS0057.896845 D2.15 ab a ab ab a ab a ab a ab a a ab a ab a ab ab ab a a ab ab a a a ab a ab a a ab ab a a a a a a ab a a ab a a a a ab a a ab ab a ab a a a a a ab a ab ab ab ab ab ab a a ab ab ab a a a ab ab a ab a ab ab a ab ab ab a a ab a
*HyS0057.903704 D2.15 ab a ab ab a ab a ab a ab a a ab a ab a ab ab ab a a ab ab a a a ab a ab a a ab ab a a a a a a ab a a ab a a a a ab a a ab ab a ab a a a a a ab a ab ab ab ab ab ab a a ab ab ab a a a ab ab a ab a ab ab a ab ab ab a a ab a
*HyS0057.911398 D2.15 ab a ab ab a ab a ab a ab a a ab a ab a ab ab ab a a ab ab a a a ab a ab a a ab ab a a a a a a ab a a ab a a a a ab a a ab ab a ab a a a a a ab a ab ab ab ab ab ab a a ab ab ab a a a ab ab a ab a ab ab a ab ab ab a a ab a
*HyS0057.917097 D2.15 ab a ab ab a ab a ab a ab a a ab a ab a ab ab ab a a ab ab a a a ab a ab a a ab ab a a a a a a ab a a ab a a a a ab a a ab ab a ab a a a a a ab a ab ab ab ab ab ab a a ab ab ab a a a ab ab a ab a ab ab a ab ab ab a a ab a
*HyS0057.922651 D2.15 ab a ab ab a ab a ab a ab a a ab a ab a ab ab ab a a ab ab a a a ab a ab a a ab ab a a a a a a ab a a ab a a a a ab a a ab ab a ab a a a a a ab a ab ab ab ab ab ab a a ab ab ab a a a ab ab a ab a ab ab a ab ab ab a a ab a
*HyS0057.927676 D2.15 ab a ab ab a ab a ab a ab a a ab a ab a ab ab ab a a ab ab a a a ab a ab a a ab ab a a a a a a ab a a ab a a a a ab a a ab ab a ab a a a a a ab a ab ab ab ab ab ab a a ab ab ab a a a ab ab a ab a ab ab a ab ab ab a a ab a
*HyS0057.962397 D2.15 ab a ab ab a ab a ab a ab a a ab a ab a ab ab ab a a ab ab a a a ab a ab a a ab ab a a a a a a ab a a ab a a a a ab a a ab ab a ab a a a a a ab a ab ab ab ab ab ab a a ab ab ab a a a ab ab a ab a ab ab a ab ab ab a a ab a
*HyS0057.969767 D2.15 ab a ab ab a ab a ab a ab a a ab a ab a ab ab ab a a ab ab a a a ab a ab a a ab ab a a a a a a ab a a ab a a a a ab a a ab ab a ab a a a a a ab a ab ab ab ab ab ab a a ab ab ab a a a ab ab a ab a ab ab a ab ab ab a a ab a
*HyS0057.1002575 D2.15 ab a ab ab a ab a ab a ab a a ab a ab a ab ab ab a a ab ab a a a ab a ab a a ab ab a a a a a a ab a a ab a a a a ab a a ab ab a ab a a a a a ab a ab ab ab ab ab ab a a ab ab ab a a a ab ab a ab a ab ab a ab ab ab a a ab a
*HyS0057.1016959 D2.15 ab a ab ab a ab a ab a ab a a ab a ab a ab ab ab a a ab ab a a a ab a ab a a ab ab a a a a a a ab a a ab a a a a ab a a ab ab a ab a a a a a ab a ab ab ab ab ab ab a a ab ab ab a a a ab ab a ab a ab ab a ab ab ab a a ab a
*HyS0057.1022904 D2.15 ab a ab ab a ab a ab - ab a - ab a ab - ab ab ab a a ab ab a a a ab a ab a a ab ab a a a a a a ab a a ab a a a a ab a a ab ab a ab a a a a a ab - ab ab ab ab ab ab a a ab ab ab - a a ab ab a ab a ab ab a ab ab ab a a ab a
*HyS0057.1040564 D2.15 ab a ab ab a ab a ab a ab a a ab a ab a ab ab ab a a ab ab a a a ab a ab a a ab ab a a a a a a ab a a ab a a a a ab a a ab ab a ab a a a a a ab a ab ab ab ab ab ab a a ab ab ab a a a ab ab a ab a ab ab a ab ab ab a a ab a
*HyS0057.1046800 D2.15 ab a ab ab a ab a ab a ab a a ab a ab a ab ab ab a a ab ab a a a ab a ab a a ab ab a a a a a a ab a a ab a a a a ab a a ab ab a ab a a a a a ab a ab ab ab ab ab ab a a ab ab ab a a a ab ab a ab a ab ab a ab ab ab a a ab a
*HyS0057.1053790 D2.15 ab a ab ab a ab a ab a ab a a ab a ab a ab ab ab a a ab ab a a a ab a ab a a ab ab a a a a a a ab a a ab a a a a ab a a ab ab a ab a a a a a ab a ab ab ab ab ab ab a a ab ab ab a a a ab ab a ab a ab ab a ab ab ab a a ab a
*HyS0057.1104702 D2.15 a a ab a ab ab a ab ab ab a a ab a ab ab a ab ab a ab a ab ab ab a ab a ab a a a a ab ab a ab a ab a a a a a ab a a a ab a a ab ab ab ab a ab ab ab a ab ab a ab ab ab a ab a a a ab ab ab ab a ab a ab a ab a a a ab ab ab a ab ab
*HyS0057.1135693 D2.15 a a ab a ab ab a ab ab ab a a ab a ab ab a ab ab a ab a ab ab ab a ab a ab a a a a ab ab a ab a ab a a a a a ab a a a ab a a ab ab ab ab a ab ab ab a ab ab a ab ab ab a ab a a a ab ab ab ab a ab a ab a ab a a a ab ab ab a ab ab
*HyS0057.1141406 D2.15 a a ab a ab ab a ab ab ab a a ab a ab ab a ab ab a ab a ab ab ab a ab a ab a a a a ab ab a ab a ab a a a a a ab a a a ab a a ab ab ab ab a ab ab ab a ab ab a ab ab ab a ab a a a ab ab ab ab a ab a ab a ab a a a ab ab ab a ab ab
*HyS0057.1147979 D2.15 a a ab a ab ab a ab ab ab a a ab a ab ab a ab ab a ab a ab ab ab a ab a ab a a a a ab ab a ab a ab a a a a a ab a a a ab a a ab ab ab ab a ab ab ab a ab ab a ab ab ab a ab a a a ab ab ab ab a ab a ab a ab a a a ab ab ab a ab ab
*HyS0057.1153180 D2.15 a a ab a ab ab a ab ab ab a a ab a ab ab a ab ab a ab a ab ab ab a ab a ab a a a a ab ab a ab a ab a a a a a ab a a a ab a a ab ab ab ab a ab ab ab a ab ab a ab ab ab a ab a a a ab ab ab ab a ab a ab a ab a a a ab ab ab a ab ab
*HyS0057.1159929 D2.15 a a ab a ab ab a ab ab ab a a ab a ab ab a ab ab a ab a ab ab ab a ab a ab a a a a ab ab a ab a ab a a a a a ab a a a ab a a ab ab ab ab a ab ab ab a ab ab a ab ab ab a ab a a a ab ab ab ab a ab a ab a ab a a a ab ab ab a ab ab
*HyS0057.1174896 D2.15 a a ab a ab ab a ab ab ab a a ab a ab ab a ab ab a ab a ab ab ab a ab a ab a a a a ab ab a ab a ab a a a a a ab a a a ab a a ab ab ab ab a ab ab ab a ab ab a ab ab ab a ab a a a ab ab ab ab a ab a ab a ab a a a ab ab ab a ab ab
*HyS0057.1185059 D2.15 a a ab a ab ab a ab ab ab a a ab a ab ab a ab ab a ab a ab ab ab a ab a ab a a a a ab ab a ab a ab a a a a a ab a a a ab a a ab ab ab ab a ab ab ab a ab ab a ab ab ab a ab a a a ab ab ab ab a ab a ab a ab a a a ab ab ab a ab ab
*HyS0057.1229506 D2.15 ab a ab ab a ab a ab a ab a a ab a ab a ab ab ab a a ab ab a a a ab a ab a a ab ab a a a a a a ab a a ab a a a a ab a a ab ab a ab a a a a a ab a ab ab ab ab ab ab a a ab ab ab a a a ab ab a ab a ab ab a ab ab ab a a ab a
*HyS0057.1234734 D2.15 ab a ab ab a ab a ab a ab a a ab a ab a ab ab ab a a ab ab a a a ab a ab a a ab ab a a a a a a ab a a ab a a a a ab a a ab ab a ab a a a a a ab a ab ab ab ab ab ab a a ab ab ab a a a ab ab a ab a ab ab a ab ab ab a a ab a
*HyS0057.1240407 D2.15 ab a ab ab a ab a ab a ab a a ab a ab a ab ab ab a a ab ab a a a ab a ab a a ab ab a a a a a a ab a a ab a a a a ab a a ab ab a ab a a a a a ab a ab ab ab ab ab ab a a ab ab ab a a a ab ab a ab a ab ab a ab ab ab a a ab a
*HyS0057.1245572 D2.15 ab a ab ab a ab a ab a ab a a ab a ab a ab ab ab a a ab ab a a a ab a ab a a ab ab a a a a a a ab a a ab a a a a ab a a ab ab a ab a a a a a ab a ab ab ab ab ab ab a a ab ab ab a a a ab ab a ab a ab ab a ab ab ab a a ab a
*HyS0057.1254937 D2.15 ab a ab ab a ab a ab a ab a a ab a ab a ab ab ab a a ab ab a a a ab a ab a a ab ab a a a a a a ab a a ab a a a a ab a a ab ab a ab a a a a a ab a ab ab ab ab ab ab a a ab ab ab a a a ab ab a ab a ab ab a ab ab ab a a ab a
*HyS0057.1260028 D2.15 ab a ab ab a ab a ab a ab a a ab a ab a ab ab ab a a ab ab a a a ab a ab a a ab ab a a a a a a ab a a ab a a a a ab a a ab ab a ab a a a a a ab a ab ab ab ab ab ab a a ab ab ab a a a ab ab a ab a ab ab a ab ab ab a a ab a
*HyS0057.1265109 D2.15 ab a ab ab a ab a ab a ab a a ab a ab a ab ab ab a a ab ab a a a ab a ab a a ab ab a a a a a a ab a a ab a a a a ab a a ab ab a ab a a a a a ab a ab ab ab ab ab ab a a ab ab ab a a a ab ab a ab a ab ab a ab ab ab a a ab a
*HyS0057.1271195 D2.15 ab a ab ab a ab a ab a ab a a ab a ab a ab ab ab a a ab ab a a a ab a ab a a ab ab a a a a a a ab a a ab a a a a ab a a ab ab a ab a a a a a ab a ab ab ab ab ab ab a a ab ab ab a a a ab ab a ab a ab ab a ab ab ab a a ab a
*HyS0057.1289878 D2.15 ab a ab ab a ab a ab a ab a a ab a ab a ab ab ab a a ab ab a a a ab a ab a a ab ab a a a a a a ab a a ab a a a a ab a a ab ab a ab a a a a a ab a ab ab ab ab ab ab a a ab ab ab a a a ab ab a ab a ab ab a ab ab ab a a ab a
*HyS0057.1294978 D2.15 ab a ab ab a ab a ab a ab a a ab a ab a ab ab ab a a ab ab a a a ab a ab a a ab ab a a a a a a ab a a ab a a a a ab a a ab ab a ab a a a a a ab a ab ab ab ab ab ab a a ab ab ab a a a ab ab a ab a ab ab a ab ab ab a a ab a
*HyS0057.1301112 D2.15 ab a ab ab a ab a ab a ab a a ab a ab a ab ab ab a a ab ab a a a ab a ab a a ab ab a a a a a a ab a a ab a a a a ab a a ab ab a ab a a a a a ab a ab ab ab ab ab ab a a ab ab ab a a a ab ab a ab a ab ab a ab ab ab a a ab a
*HyS0057.1306305 D2.15 ab a ab ab a ab a ab a ab a a ab a ab a ab ab ab a a ab ab a a a ab a ab a a ab ab a a a a a a ab a a ab a a a a ab a a ab ab a ab a a a a a ab a ab ab ab ab ab ab a a ab ab ab a a a ab ab a ab a ab ab a ab ab ab a a ab a
*HyS0057.1311355 D2.15 ab a ab ab a ab a ab a ab a a ab a ab a ab ab ab a a ab ab a a a ab a ab a a ab ab a a a a a a ab a a ab a a a a ab a a ab ab a ab a a a a a ab a ab ab ab ab ab ab a a ab ab ab a a a ab ab a ab a ab ab a ab ab ab a a ab a
*HyS0057.1318814 D2.15 ab a ab ab a ab a ab a ab a a ab a ab a ab ab ab a a ab ab a a a ab a ab a a ab ab a a a a a a ab a a ab a a a a ab a a ab ab a ab a a a a a ab a ab ab ab ab ab ab a a ab ab ab a a a ab ab a ab a ab ab a ab ab ab a a ab a
*HyS0057.1324084 D2.15 ab a ab ab a ab a ab a ab a a ab a ab a ab ab ab a a ab ab a a a ab a ab a a ab ab a a a a a a ab a a ab a a a a ab a a ab ab a ab a a a a a ab a ab ab ab ab ab ab a a ab ab ab a a a ab ab a ab a ab ab a ab ab ab a a ab a
*HyS0057.1329663 D2.15 ab a ab ab a ab a ab a ab a a ab a ab a ab ab ab a a ab ab a a a ab a ab a a ab ab a a a a a a ab a a ab a a a a ab a a ab ab a ab a a a a a ab a ab ab ab ab ab ab a a ab ab ab a a a ab ab a ab a ab ab a ab ab ab a a ab a
*HyS0057.1337104 D2.15 ab a ab ab a ab a ab a ab a a ab a ab a ab ab ab a a ab ab a a a ab a ab a a ab ab a a a a a a ab a a ab a a a a ab a a ab ab a ab a a a a a ab a ab ab ab ab ab ab a a ab ab ab a a a ab ab a ab a ab ab a ab ab ab a a ab a
*HyS0057.1345754 D2.15 ab a ab ab a ab a ab a ab a a ab a ab a ab ab ab a a ab ab a a a ab a ab a a ab ab a a a a a a ab a a ab a a a a ab a a ab ab a ab a a a a a ab a ab ab ab ab ab ab a a ab ab ab a a a ab ab a ab a ab ab a ab ab ab a a ab a
*HyS0057.1352239 D2.15 ab a ab ab a ab a ab a ab a a ab a ab a ab ab ab a a ab ab a a a ab a ab a a ab ab a a a a a a ab a a ab a a a a ab a a ab ab a ab a a a a a ab a ab ab ab ab ab ab a a ab ab ab a a a ab ab a ab a ab ab a ab ab ab a a ab a
*HyS0057.1358024 D2.15 ab a ab ab a ab a ab a ab a a ab a ab a ab ab ab a a ab ab a a a ab a ab a a ab ab a a a a a a ab a a ab a a a a ab a a ab ab a ab a a a a a ab a ab ab ab ab ab ab a a ab ab ab a a a ab ab a ab a ab ab a ab ab ab a a ab a
*HyS0057.1363229 D2.15 ab a ab ab a ab a ab a ab a a ab a ab a ab ab ab a a ab ab a a a ab a ab a a ab ab a a a a a a ab a a ab a a a a ab a a ab ab a ab a a a a a ab a ab ab ab ab ab ab a a ab ab ab a a a ab ab a ab a ab ab a ab ab ab a a ab a
*HyS0057.1368983 D2.15 ab a ab ab a ab a ab a ab a a ab a ab a ab ab ab a a ab ab a a a ab a ab a a ab ab a a a a a a ab a a ab a a a a ab a a ab ab a ab a a a a a ab a ab ab ab ab ab ab a a ab ab ab a a a ab ab a ab a ab ab a ab ab ab a a ab a
*HyS0057.1374660 D2.15 ab a ab ab a ab a ab a ab a a ab a ab a ab ab ab a a ab ab a a a ab a ab a a ab ab a a a a a a ab a a ab a a a a ab a a ab ab a ab a a a a a ab a ab ab ab ab ab ab a a ab ab ab a a a ab ab a ab a ab ab a ab ab ab a a ab a
*HyS0057.1381004 D2.15 ab a ab ab a ab a ab a ab a a ab a ab a ab ab ab a a ab ab a a a ab a ab a a ab ab a a a a a a ab a a ab a a a a ab a a ab ab a ab a a a a a ab a ab ab ab ab ab ab a a ab ab ab a a a ab ab a ab a ab ab a ab ab ab a a ab a
*HyS0057.1387767 D2.15 ab a ab ab a ab a ab a ab a a ab a ab a ab ab ab a a ab ab a a a ab a ab a a ab ab a a a a a a ab a a ab a a a a ab a a ab ab a ab a a a a a ab a ab ab ab ab ab ab a a ab ab ab a a a ab ab a ab a ab ab a ab ab ab a a ab a
*HyS0057.1396270 D2.15 ab a ab ab a ab a ab a ab a a ab a ab a ab ab ab a a ab ab a a a ab a ab a a ab ab a a a a a a ab a a ab a a a a ab a a ab ab a ab a a a a a ab a ab ab ab ab ab ab a a ab ab ab a a a ab ab a ab a ab ab a ab ab ab a a ab a
*HyS0057.1407238 D2.15 ab a ab ab a ab a ab a ab a a ab a ab a ab ab ab a a ab ab a a a ab a ab a a ab ab a a a a a a ab a a ab a a a a ab a a ab ab a ab a a a a a ab a ab ab ab ab ab ab a a ab ab ab a a a ab ab a ab a ab ab a ab ab ab a a ab a
*HyS0057.1412317 D2.15 ab a ab ab a ab a ab a ab a a ab a ab a ab ab ab a a ab ab a a a ab a ab a a ab ab a a a a a a ab a a ab a a a a ab a a ab ab a ab a a a a a ab a ab ab ab ab ab ab a a ab ab ab a a a ab ab a ab a ab ab a ab ab ab a a ab a
*HyS0057.1417568 D2.15 ab a ab ab a ab a ab a ab a a ab a ab a ab ab ab a a ab ab a a a ab a ab a a ab ab a a a a a a ab a a ab a a a a ab a a ab ab a ab a a a a a ab a ab ab ab ab ab ab a a ab ab ab a a a ab ab a ab a ab ab a ab ab ab a a ab a
*HyS0057.1520010 D2.15 ab a ab ab a ab a ab a ab a a ab a ab a ab ab ab a a ab ab a a a ab a ab a a ab ab a a a a a a ab a a ab a a a a ab a a ab ab a ab a a a a a ab a ab ab ab ab ab ab a a ab ab ab a a a ab ab a ab a ab ab a ab ab ab a a ab a
*HyS0057.1525169 D2.15 ab a ab ab a ab a ab a ab a a ab a ab a ab ab ab a a ab ab a a a ab a ab a a ab ab a a a a a a ab a a ab a a a a ab a a ab ab a ab a a a a a ab a ab ab ab ab ab ab a a ab ab ab a a a ab ab a ab a ab ab a ab ab ab a a ab a
*HyS0057.1530347 D2.15 ab a ab ab a ab a ab a ab a a ab a ab a ab ab ab a a ab ab a a a ab a ab a a ab ab a a a a a a ab a a ab a a a a ab a a ab ab a ab a a a a a ab a ab ab ab ab ab ab a a ab ab ab a a a ab ab a ab a ab ab a ab ab ab a a ab a
*HyS0057.1539319 D2.15 ab a ab ab a ab a ab a ab a a ab a ab a ab ab ab a a ab ab a a a ab a ab a a ab ab a a a a a a ab a a ab a a a a ab a a ab ab a ab a a a a a ab a ab ab ab ab ab ab a a ab ab ab a a a ab ab a ab a ab ab a ab ab ab a a ab a
*HyS0057.1546074 D2.15 ab a ab ab a ab a ab a ab a a ab a ab a ab ab ab a a ab ab a a a ab a ab a a ab ab a a a a a a ab a a ab a a a a ab a a ab ab a ab a a a a a ab a ab ab ab ab ab ab a a ab ab ab a a a ab ab a ab a ab ab a ab ab ab a a ab a
*HyS0057.1555030 D2.15 ab a ab ab a ab a ab a ab a a ab a ab a ab ab ab a a ab ab a a a ab a ab a a ab ab a a a a a a ab a a ab a a a a ab a a ab ab a ab a a a a a ab a ab ab ab ab ab ab a a ab ab ab a a a ab ab a ab a ab ab a ab ab ab a a ab a
*HyS0057.1563036 D2.15 ab a ab ab a ab a ab a ab a a ab a ab a ab ab ab a a ab ab a a a ab a ab a a ab ab a a a a a a ab a a ab a a a a ab a a ab ab a ab a a a a a ab a ab ab ab ab ab ab a a ab ab ab a a a ab ab a ab a ab ab a ab ab ab a a ab a
*HyS0057.1568868 D2.15 ab a ab ab a ab a ab a ab a a ab a ab a ab ab ab a a ab ab a a a ab a ab a a ab ab a a a a a a ab a a ab a a a a ab a a ab ab a ab a a a a a ab a ab ab ab ab ab ab a a ab ab ab a a a ab ab a ab a ab ab a ab ab ab a a ab a
*HyS0057.1575880 D2.15 ab a ab ab a ab a ab a ab a a ab a ab a ab ab ab a a ab ab a a a ab a ab a a ab ab a a a a a a ab a a ab a a a a ab a a ab ab a ab a a a a a ab a ab ab ab ab ab ab a a ab ab ab a a a ab ab a ab a ab ab a ab ab ab a a ab a
*HyS0057.1581077 D2.15 ab a ab ab a ab a ab a ab a a ab a ab a ab ab ab a a ab ab a a a ab a ab a a ab ab a a a a a a ab a a ab a a a a ab a a ab ab a ab a a a a a ab a ab ab ab ab ab ab a a ab ab ab a a a ab ab a ab a ab ab a ab ab ab a a ab a
*HyS0057.1586793 D2.15 ab a ab ab a ab a ab a ab a a ab a ab a ab ab ab a a ab ab a a a ab a ab a a ab ab a a a a a a ab a a ab a a a a ab a a ab ab a ab a a a a a ab a ab ab ab ab ab ab a a ab ab ab a a a ab ab a ab a ab ab a ab ab ab a a ab a
*HyS0057.1593931 D2.15 ab a ab ab a ab a ab a ab a a ab a ab a ab ab ab a a ab ab a a a ab a ab a a ab ab a a a a a a ab a a ab a a a a ab a a ab ab a ab a a a a a ab a ab ab ab ab ab ab a a ab ab ab a a a ab ab a ab a ab ab a ab ab ab a a ab a
*HyS0057.1606914 D2.15 ab a ab ab a ab a ab a ab a a ab a ab a ab ab ab a a ab ab a a a ab a ab a a ab ab a a a a a a ab a a ab a a a a ab a a ab ab a ab a a a a a ab a ab ab ab ab ab ab a a ab ab ab a a a ab ab a ab a ab ab a ab ab ab a a ab a
*HyS0057.1628056 D2.15 ab a ab ab a ab a ab a ab a a ab a ab a ab ab ab a a ab ab a a a ab a ab a a ab ab a a a a a a ab a a ab a a a a ab a a ab ab a ab a a a a a ab a ab ab ab ab ab ab a a ab ab ab a a a ab ab a ab a ab ab a ab ab ab a a ab a
*HyS0057.1633207 D2.15 ab a ab ab a ab a ab a ab a a ab a ab a ab ab ab a a ab ab a a a ab a ab a a ab ab a a a a a a ab a a ab a a a a ab a a ab ab a ab a a a a a ab a ab ab ab ab ab ab a a ab ab ab a a a ab ab a ab a ab ab a ab ab ab a a ab a
*HyS0057.1638625 D2.15 ab a ab ab a ab a ab a ab a a ab a ab a ab ab ab a a ab ab a a a ab a ab a a ab ab a a a a a a ab a a ab a a a a ab a a ab ab a ab a a a a a ab a ab ab ab ab ab ab a a ab ab ab a a a ab ab a ab a ab ab a ab ab ab a a ab a
*HyS0057.1643803 D2.15 ab a ab ab a ab a ab a ab a a ab a ab a ab ab ab a a ab ab a a a ab a ab a a ab ab a a a a a a ab a a ab a a a a ab a a ab ab a ab a a a a a ab a ab ab ab ab ab ab a a ab ab ab a a a ab ab a ab a ab ab a ab ab ab a a ab a
*HyS0057.1650394 D2.15 ab a ab ab a ab a ab a ab a a ab a ab a ab ab ab a a ab ab a a a ab a ab a a ab ab a a a a a a ab a a ab a a a a ab a a ab ab a ab a a a a a ab a ab ab ab ab ab ab a a ab ab ab a a a ab ab a ab a ab ab a ab ab ab a a ab a
*HyS0057.1656989 D2.15 ab a ab ab a ab a ab a ab a a ab a ab a ab ab ab a a ab ab a a a ab a ab a a ab ab a a a a a a ab a a ab a a a a ab a a ab ab a ab a a a a a ab a ab ab ab ab ab ab a a ab ab ab a a a ab ab a ab a ab ab a ab ab ab a a ab a
*HyS0057.1663330 D2.15 ab a ab ab a ab a ab a ab a a ab a ab a ab ab ab a a ab ab a a a ab a ab a a ab ab a a a a a a ab a a ab a a a a ab a a ab ab a ab a a a a a ab a ab ab ab ab ab ab a a ab ab ab a a a ab ab a ab a ab ab a ab ab ab a a ab a
*HyS0057.1668464 D2.15 ab a ab ab a ab a ab a ab a a ab a ab a ab ab ab a a ab ab a a a ab a ab a a ab ab a a a a a a ab a a ab a a a a ab a a ab ab a ab a a a a a ab a ab ab ab ab ab ab a a ab ab ab a a a ab ab a ab a ab ab a ab ab ab a a ab a
*HyS0057.1673600 D2.15 ab a ab ab a ab a ab a ab a a ab a ab a ab ab ab a a ab ab a a a ab a ab a a ab ab a a a a a a ab a a ab a a a a ab a a ab ab a ab a a a a a ab a ab ab ab ab ab ab a a ab ab ab a a a ab ab a ab a ab ab a ab ab ab a a ab a
*HyS0057.1678665 D2.15 ab a ab ab a ab a ab a ab a a ab a ab a ab ab ab a a ab ab a a a ab a ab a a ab ab a a a a a a ab a a ab a a a a ab a a ab ab a ab a a a a a ab a ab ab ab ab ab ab a a ab ab ab a a a ab ab a ab a ab ab a ab ab ab a a ab a
*HyS0057.1752560 D2.15 ab a ab ab a ab a ab a ab a a ab a ab a ab ab ab a a ab ab a a a ab a ab a a ab ab a a a a a a ab a a ab a a a a ab a a ab ab a ab a a a a a ab a ab ab ab ab ab ab a a ab ab ab a a a ab ab a ab a ab ab a ab ab ab a a ab a
*HyS0057.1757603 D2.15 ab a ab ab a ab a ab a ab a a ab a ab a ab ab ab a a ab ab a a a ab a ab a a ab ab a a a a a a ab a a ab a a a a ab a a ab ab a ab a a a a a ab a ab ab ab ab ab ab a a ab ab ab a a a ab ab a ab a ab ab a ab ab ab a a ab a
*HyS0057.1763108 D2.15 ab a ab ab a ab a ab a ab a a ab a ab a ab ab ab a a ab ab a a a ab a ab a a ab ab a a a a a a ab a a ab a a a a ab a a ab ab a ab a a a a a ab a ab ab ab ab ab ab a a ab ab ab a a a ab ab a ab a ab ab a ab ab ab a a ab a
*HyS0057.1769048 D2.15 ab a ab ab a ab a ab a ab a a ab a ab a ab ab ab a a ab ab a a a ab a ab a a ab ab a a a a a a ab a a ab a a a a ab a a ab ab a ab a a a a a ab a ab ab ab ab ab ab a a ab ab ab a a a ab ab a ab a ab ab a ab ab ab a a ab a
*HyS0057.1774437 D2.15 ab a ab ab a ab a ab a ab a a ab a ab a ab ab ab a a ab ab a a a ab a ab a a ab ab a a a a a a ab a a ab a a a a ab a a ab ab a ab a a a a a ab a ab ab ab ab ab ab a a ab ab ab a a a ab ab a ab a ab ab a ab ab ab a a ab a
*HyS0057.1779556 D2.15 ab a ab ab a ab a ab a ab a a ab a ab a ab ab ab a a ab ab a a a ab a ab a a ab ab a a a a a a ab a a ab a a a a ab a a ab ab a ab a a a a a ab a ab ab ab ab ab ab a a ab ab ab a a a ab ab a ab a ab ab a ab ab ab a a ab a
*HyS0057.1784862 D2.15 ab a ab ab a ab a ab a ab a a ab a ab a ab ab ab a a ab ab a a a ab a ab a a ab ab a a a a a a ab a a ab a a a a ab a a ab ab a ab a a a a a ab a ab ab ab ab ab ab a a ab ab ab a a a ab ab a ab a ab ab a ab ab ab a a ab a
*HyS0057.1790362 D2.15 ab a ab ab a ab a ab a ab a a ab a ab a ab ab ab a a ab ab a a a ab a ab a a ab ab a a a a a a ab a a ab a a a a ab a a ab ab a ab a a a a a ab a ab ab ab ab ab ab a a ab ab ab a a a ab ab a ab a ab ab a ab ab ab a a ab a
*HyS0057.1820167 D2.15 ab a ab ab a ab a ab a ab a a ab a ab a ab ab ab a a ab ab a a a ab a ab a a ab ab a a a a a a ab a a ab a a a a ab a a ab ab a ab a a a a a ab a ab ab ab ab ab ab a a ab ab ab a a a ab ab a ab a ab ab a ab ab ab a a ab a
*HyS0057.1830813 D2.15 ab a ab ab a ab a ab a ab a a ab a ab a ab ab ab a a ab ab a a a ab a ab a a ab ab a a a a a a ab a a ab a a a a ab a a ab ab a ab a a a a a ab a ab ab ab ab ab ab a a ab ab ab a a a ab ab a ab a ab ab a ab ab ab a a ab a
*HyS0057.1835925 D2.15 ab a ab ab a ab a ab a ab a a ab a ab a ab ab ab a a ab ab a a a ab a ab a a ab ab a a a a a a ab a a ab a a a a ab a a ab ab a ab a a a a a ab a ab ab ab ab ab ab a a ab ab ab a a a ab ab a ab a ab ab a ab ab ab a a ab a
*HyS0057.1841333 D2.15 ab a ab ab a ab a ab a ab a a ab a ab a ab ab ab a a ab ab a a a ab a ab a a ab ab a a a a a a ab a a ab a a a a ab a a ab ab a ab a a a a a ab a ab ab ab ab ab ab a a ab ab ab a a a ab ab a ab a ab ab a ab ab ab a a ab a
*HyS0057.1847326 D2.15 ab a ab ab a ab a ab a ab a a ab a ab a ab ab ab a a ab ab a a a ab a ab a a ab ab a a a a a a ab a a ab a a a a ab a a ab ab a ab a a a a a ab a ab ab ab ab ab ab a a ab ab ab a a a ab ab a ab a ab ab a ab ab ab a a ab a
*HyS0057.1853646 D2.15 ab a ab ab a ab a ab a ab a a ab a ab a ab ab ab a a ab ab a a a ab a ab a a ab ab a a a a a a ab a a ab a a a a ab a a ab ab a ab a a a a a ab a ab ab ab ab ab ab a a ab ab ab a a a ab ab a ab a ab ab a ab ab ab a a ab a
*HyS0057.1859631 D2.15 ab a ab ab a ab a ab a ab a a ab a ab a ab ab ab a a ab ab a a a ab a ab a a ab ab a a a a a a ab a a ab a a a a ab a a ab ab a ab a a a a a ab a ab ab ab ab ab ab a a ab ab ab a a a ab ab a ab a ab ab a ab ab ab a a ab a
*HyS0057.1866263 D2.15 ab a ab ab a ab a ab a ab a a ab a ab a ab ab ab a a ab ab a a a ab a ab a a ab ab a a a a a a ab a a ab a a a a ab a a ab ab a ab a a a a a ab a ab ab ab ab ab ab a a ab ab ab a a a ab ab a ab a ab ab a ab ab ab a a ab a
*HyS0057.1874693 D2.15 ab a ab ab a ab a ab a ab a a ab a ab a ab ab ab a a ab ab a a a ab a ab a a ab ab a a a a a a ab a a ab a a a a ab a a ab ab a ab a a a a a ab a ab ab ab ab ab ab a a ab ab ab a a a ab ab a ab a ab ab a ab ab ab a a ab a
*HyS0057.1884319 D2.15 ab a ab ab a ab a ab a ab a a ab a ab a ab ab ab a a ab ab a a a ab a ab a a ab ab a a a a a a ab a a ab a a a a ab a a ab ab a ab a a a a a ab a ab ab ab ab ab ab a a ab ab ab a a a ab ab a ab a ab ab a ab ab ab a a ab a
*HyS0058.31373 D2.15 a ab ab a ab a a a a ab a ab a a ab a ab a a a ab a a ab ab ab ab a ab ab a a a a ab ab ab a a a ab ab a a ab ab ab ab ab a ab ab ab ab ab a ab ab ab a a ab ab ab a a ab ab ab a ab a a a a a ab ab ab a ab ab a a ab ab ab a ab a
*HyS0058.36384 D2.15 ab a a ab a ab ab ab ab a ab a ab ab a ab a ab ab ab a ab ab a a a a ab a a ab ab ab ab a a a ab ab ab a a ab ab a a a a a ab a a a a a ab a a a ab ab a a a ab ab a a a ab a ab ab ab ab ab a a a ab a a ab ab a a a ab a ab
*HyS0058.41775 D2.15 ab a a ab a ab ab ab ab a ab a ab ab a ab a ab ab ab a ab ab a a a a ab a a ab ab ab ab a a a ab ab ab a a ab ab a a a a a ab a a a a a ab a a a ab ab a a a ab ab a a a ab a ab ab ab ab ab a a a ab a a ab ab a a a ab a ab
*HyS0058.48066 D2.15 ab a a ab a ab ab ab ab a ab a ab ab a ab a ab ab ab a ab ab a a a a ab a a ab ab ab ab a a a ab ab ab a a ab ab a a a a a ab a a a a a ab a a a ab ab a a a ab ab a a a ab a ab ab ab ab ab a a a ab a a ab ab a a a ab a ab
*HyS0058.53092 D2.15 ab a a ab a ab ab ab ab a ab a ab ab a ab a ab ab ab a ab ab a a a a ab a a ab ab ab ab a a a ab ab ab a a ab ab a a a a a ab a a a a a ab a a a ab ab a a a ab ab a a a ab a ab ab ab ab ab a a a ab a a ab ab a a a ab a ab
*HyS0058.58263 D2.15 a ab ab a ab a a a a ab a ab a a ab a ab a a a ab a a ab ab ab ab a ab ab a a a a ab ab ab a a a ab ab a a ab ab ab ab ab a ab ab ab ab ab a ab ab ab a a ab ab ab a a ab ab ab a ab a a a a a ab ab ab a ab ab a a ab ab ab a ab a
*HyS0058.63807 D2.15 a ab ab a ab a a a a ab a ab a a ab a ab a a a ab a a ab ab ab ab a ab ab a a a a ab ab ab a a a ab ab a a ab ab ab ab ab a ab ab ab ab ab a ab ab ab a a ab ab ab a a ab ab ab a ab a a a a a ab ab ab a ab ab a a ab ab ab a ab a
*HyS0058.69367 D2.15 a ab ab a ab a a a a ab a ab a a ab a ab a a a ab a a ab ab ab ab a ab ab a a a a ab ab ab a a a ab ab a a ab ab ab ab ab a ab ab ab ab ab a ab ab ab a a ab ab ab a a ab ab ab a ab a a a a a ab ab ab a ab ab a a ab ab ab a ab a
*HyS0058.94549 D2.15 ab a a ab a ab ab ab ab a ab a ab ab a ab a ab ab ab a ab ab a a a a ab a a ab ab ab ab a a a ab ab ab a a ab ab a a a a a ab a a a a a ab a a a ab ab a a a ab ab a a a ab a ab ab ab ab ab a a a ab a a ab ab a a a ab a ab
*HyS0058.100660 D2.15 a ab ab a ab a a a a ab a ab a a ab a ab a a a ab a a ab ab ab ab a ab ab a a a a ab ab ab a a a ab ab a a ab ab ab ab ab a ab ab ab ab ab a ab ab ab a a ab ab ab a a ab ab ab a ab a a a a a ab ab ab a ab ab a a ab ab ab a ab a
*HyS0058.105859 D2.15 ab a a ab a ab ab ab ab a ab a ab ab a ab a ab ab ab a ab ab a a a a ab a a ab ab ab ab a a a ab ab ab a a ab ab a a a a a ab a a a a a ab a a a ab ab a a a ab ab a a a ab a ab ab ab ab ab a a a ab a a ab ab a a a ab a ab
*HyS0058.113302 D2.15 ab a a ab a ab ab ab ab a ab a ab ab a ab a ab ab ab a ab ab a a a a ab a a ab ab ab ab a a a ab ab ab a a ab ab a a a a a ab a a a a a ab a a a ab ab a a a ab ab a a a ab a ab ab ab ab ab a a a ab a a ab ab a a a ab a ab
*HyS0058.118525 D2.15 ab a a ab a ab ab ab ab a ab a ab ab a ab a ab ab ab a ab ab a a a a ab a a ab ab ab ab a a a ab ab ab a a ab ab a a a a a ab a a a a a ab a a a ab ab a a a ab ab a a a ab a ab ab ab ab ab a a a ab a a ab ab a a a ab a ab
*HyS0058.124045 D2.15 ab a a ab a ab ab ab ab a ab a ab ab a ab a ab ab ab a ab ab a a a a ab a a ab ab ab ab a a a ab ab ab a a ab ab a a a a a ab a a a a a ab a a a ab ab a a a ab ab a a a ab a ab ab ab ab ab a a a ab a a ab ab a a a ab a ab
*HyS0058.129570 D2.15 a ab ab a ab a a a a ab a ab a a ab a ab a a a ab a a ab ab ab ab a ab ab a a a a ab ab ab a a a ab ab a a ab ab ab ab ab a ab ab ab ab ab a ab ab ab a a ab ab ab a a ab ab ab a ab a a a a a ab ab ab a ab ab a a ab ab ab a ab a
*HyS0058.139749 D2.15 ab a a ab a ab ab ab ab a ab a ab ab a ab a ab ab ab a ab ab a a a a ab a a ab ab ab ab a a a ab ab ab a a ab ab a a a a a ab a a a a a ab a a a ab ab a a a ab ab a a a ab a ab ab ab ab ab a a a ab a a ab ab a a a ab a ab
*HyS0058.147601 D2.15 ab a a ab a ab ab ab ab a ab a ab ab a ab a ab ab ab a ab ab a a a a ab a a ab ab ab ab a a a ab ab ab a a ab ab a a a a a ab a a a a a ab a a a ab ab a a a ab ab a a a ab a ab ab ab ab ab a a a ab a a ab ab a a a ab a ab
*HyS0058.157531 D2.15 ab a a ab a ab ab ab ab a ab a ab ab a ab a ab ab ab a ab ab a a a a ab a a ab ab ab ab a a a ab ab ab a a ab ab a a a a a ab a a a a a ab a a a ab ab a a a ab ab a a a ab a ab ab ab ab ab a a a ab a a ab ab a a a ab a ab
*HyS0058.164247 D2.15 ab a a ab a ab ab ab ab a ab a ab ab a ab a ab ab ab a ab ab a a a a ab a a ab ab ab ab a a a ab ab ab a a ab ab a a a a a ab a a a a a ab a a a ab ab a a a ab ab a a a ab a ab ab ab ab ab a a a ab a a ab ab a a a ab a ab
*HyS0058.169760 D2.15 a ab ab a ab a a a a ab a ab a a ab a ab a a a ab a a ab ab ab ab a ab ab a a a a ab ab ab a a a ab ab a a ab ab ab ab ab a ab ab ab ab ab a ab ab ab a a ab ab ab a a ab ab ab a ab a a a a a ab ab ab a ab ab a a ab ab ab a ab a
*HyS0058.180967 D2.15 a ab ab a ab a a a a ab a ab a a ab a ab a a a ab a a ab ab ab ab a ab ab a a a a ab ab ab a a a ab ab a a ab ab ab ab ab a ab ab ab ab ab a ab ab ab a a ab ab ab a a ab ab ab a ab a a a a a ab ab ab a ab ab a a ab ab ab a ab a
*HyS0058.186132 D2.15 ab a a ab a ab ab ab ab a ab a ab ab a ab a ab ab ab a ab ab a a a a ab a a ab ab ab ab a a a ab ab ab a a ab ab a a a a a ab a a a a a ab a a a ab ab a a a ab ab a a a ab a ab ab ab ab ab a a a ab a a ab ab a a a ab a ab
*HyS0058.212734 D2.15 a ab ab a ab a a a a ab a ab a a ab a ab a a a ab a a ab ab ab ab a ab ab a a a a ab ab ab a a a ab ab a a ab ab ab ab ab a ab ab ab ab ab a ab ab ab a a ab ab ab a a ab ab ab a ab a a a a a ab ab ab a ab ab a a ab ab ab a ab a
*HyS0058.217922 D2.15 a ab ab a ab a a a a ab a ab a a ab a ab a a a ab a a ab ab ab ab a ab ab a a a a ab ab ab a a a ab ab a a ab ab ab ab ab a ab ab ab ab ab a ab ab ab a a ab ab ab a a ab ab ab a ab a a a a a ab ab ab a ab ab a a ab ab ab a ab a
*HyS0058.223587 D2.15 ab a a ab a ab ab ab ab a ab a ab ab a ab a ab ab ab a ab ab a a a a ab a a ab ab ab ab a a a ab ab ab a a ab ab a a a a a ab a a a a a ab a a a ab ab a a a ab ab a a a ab a ab ab ab ab ab a a a ab a a ab ab a a a ab a ab
*HyS0058.229753 D2.15 ab a a ab a ab ab ab ab a ab a ab ab a ab a ab ab ab a ab ab a a a a ab a a ab ab ab ab a a a ab ab ab a a ab ab a a a a a ab a a a a a ab a a a ab ab a a a ab ab a a a ab a ab ab ab ab ab a a a ab a a ab ab a a a ab a ab
*HyS0058.234885 D2.15 ab a a ab a ab ab ab ab a ab a ab ab a ab a ab ab ab a ab ab a a a a ab a a ab ab ab ab a a a ab ab ab a a ab ab a a a a a ab a a a a a ab a a a ab ab a a a ab ab a a a ab a ab ab ab ab ab a a a ab a a ab ab a a a ab a ab
*HyS0058.244570 D2.15 ab a a ab a ab ab ab ab a ab a ab ab a ab a ab ab ab a ab ab a a a a ab a a ab ab ab ab a a a ab ab ab a a ab ab a a a a a ab a a a a a ab a a a ab ab a a a ab ab a a a ab a ab ab ab ab ab a a a ab a a ab ab a a a ab a ab
*HyS0058.254566 D2.15 ab a a ab a ab ab ab ab a ab a ab ab a ab a ab ab ab a ab ab a a a a ab a a ab ab ab ab a a a ab ab ab a a ab ab a a a a a ab a a a a a ab a a a ab ab a a a ab ab a a a ab a ab ab ab ab ab a a a ab a a ab ab a a a ab a ab
*HyS0058.267292 D2.15 ab a a ab a ab ab ab ab a ab a ab ab a ab a ab ab ab a ab ab a a a a ab a a ab ab ab ab a a a ab ab ab a a ab ab a a a a a ab a a a a a ab a a a ab ab a a a ab ab a a a ab a ab ab ab ab ab a a a ab a a ab ab a a a ab a ab
*HyS0058.273110 D2.15 ab a a ab a ab ab ab ab a ab a ab ab a ab a ab ab ab a ab ab a a a a ab a a ab ab ab ab a a a ab ab ab a a ab ab a a a a a ab a a a a a ab a a a ab ab a a a ab ab a a a ab a ab ab ab ab ab a a a ab a a ab ab a a a ab a ab
*HyS0058.282501 D2.15 a ab ab a ab a a a a ab a ab a a ab a ab a a a ab a a ab ab ab ab a ab ab a a a a ab ab ab a a a ab ab a a ab ab ab ab ab a ab ab ab ab ab a ab ab ab a a ab ab ab a a ab ab ab a ab a a a a a ab ab ab a ab ab a a ab ab ab a ab a
*HyS0058.287897 D2.15 ab a a ab a ab ab ab ab a ab a ab ab a ab a ab ab ab a ab ab a a a a ab a a ab ab ab ab a a a ab ab ab a a ab ab a a a a a ab a a a a a ab a a a ab ab a a a ab ab a a a ab a ab ab ab ab ab a a a ab a a ab ab a a a ab a ab
*HyS0058.304931 D2.15 a ab ab a ab a a a a ab a ab a a ab a ab a a a ab a a ab ab ab ab a ab ab a a a a ab ab ab a a a ab ab a a ab ab ab ab ab a ab ab ab ab ab a ab ab ab a a ab ab ab a a ab ab ab a ab a a a a a ab ab ab a ab ab a a ab ab ab a ab a
*HyS0058.311219 D2.15 a ab ab a ab a a a a ab a ab a a ab a ab a a a ab a a ab ab ab ab a ab ab a a a a ab ab ab a a a ab ab a a ab ab ab ab ab a ab ab ab ab ab a ab ab ab a a ab ab ab a a ab ab ab a ab a a a a a ab ab ab a ab ab a a ab ab ab a ab a
*HyS0058.322963 D2.15 a ab ab a ab a a a a ab a ab a a ab a ab a a a ab a a ab ab ab ab a ab ab a a a a ab ab ab a a a ab ab a a ab ab ab ab ab a ab ab ab ab ab a ab ab ab a a ab ab ab a a ab ab ab a ab a a a a a ab ab ab a ab ab a a ab ab ab a ab a
*HyS0058.337658 D2.15 ab a a ab a ab ab ab ab a ab a ab ab a ab a ab ab ab a ab ab a a a a ab a a ab ab ab ab a a a ab ab ab a a ab ab a a a a a ab a a a a a ab a a a ab ab a a a ab ab a a a ab a ab ab ab ab ab a a a ab a a ab ab a a a ab a ab
*HyS0058.344248 D2.15 a ab ab a ab a a a a ab a ab a a ab a ab a a a ab a a ab ab ab ab a ab ab a a a a ab ab ab a a a ab ab a a ab ab ab ab ab a ab ab ab ab ab a ab ab ab a a ab ab ab a a ab ab ab a ab a a a a a ab ab ab a ab ab a a ab ab ab a ab a
*HyS0058.349366 D2.15 ab a a ab a ab ab ab ab a ab a ab ab a ab a ab ab ab a ab ab a a a a ab a a ab ab ab ab a a a ab ab ab a a ab ab a a a a a ab a a a a a ab a a a ab ab a a a ab ab a a a ab a ab ab ab ab ab a a a ab a a ab ab a a a ab a ab
*HyS0058.355023 D2.15 ab a a ab a ab ab ab ab a ab a ab ab a ab a ab ab ab a ab ab a a a a ab a a ab ab ab ab a a a ab ab ab a a ab ab a a a a a ab a a a a a ab a a a ab ab a a a ab ab a a a ab a ab ab ab ab ab a a a ab a a ab ab a a a ab a ab
*HyS0058.360072 D2.15 a ab ab a ab a a a a ab a ab a a ab a ab a a a ab a a ab ab ab ab a ab ab a a a a ab ab ab a a a ab ab a a ab ab ab ab ab a ab ab ab ab ab a ab ab ab a a ab ab ab a a ab ab ab a ab a a a a a ab ab ab a ab ab a a ab ab ab a ab a
*HyS0058.365958 D2.15 ab a a ab a ab ab ab ab a ab a ab ab a ab a ab ab ab a ab ab a a a a ab a a ab ab ab ab a a a ab ab ab a a ab ab a a a a a ab a a a a a ab a a a ab ab a a a ab ab a a a ab a ab ab ab ab ab a a a ab a a ab ab a a a ab a ab
*HyS0058.373379 D2.15 ab a a ab a ab ab ab ab a ab a ab ab ab ab a ab a ab a ab ab a a a a ab a a ab ab ab ab a ab a ab ab ab a a ab ab a a a a a ab a ab a a a ab a a a ab ab a ab a ab ab a a a ab ab ab ab ab ab ab a a ab ab ab a ab ab a a a a a ab
*HyS0058.378780 D2.15 ab a a ab a ab ab ab ab a ab a ab ab ab ab a ab a ab a ab ab a a a a ab a a ab ab ab ab a ab a ab ab ab a a ab ab a a a a a ab a ab a a a ab a a a ab ab a ab a ab ab a a a ab ab ab ab ab ab ab a a ab ab ab a ab ab a a a a a ab
*HyS0058.384643 D2.15 ab a a ab a ab ab ab ab a ab a ab ab ab ab a ab a ab a ab ab a a a a ab a a ab ab ab ab a ab a ab ab ab a a ab ab a a a a a ab a ab a a a ab a a a ab ab a ab a ab ab a a a ab ab ab ab ab ab ab a a ab ab ab a ab ab a a a a a ab
*HyS0058.389689 D2.15 a ab ab a ab a a a a ab a ab a a a a ab a ab a ab a a ab ab ab ab a ab ab a a a a ab a ab a a a ab ab a a ab ab ab ab ab a ab a ab ab ab a ab ab ab a a ab a ab a a ab ab ab a a a a a a a ab ab a a a ab a a ab ab ab ab ab a
*HyS0058.394922 D2.15 a ab ab a ab a a a a ab a ab a a a a ab a ab a ab a a ab ab ab ab a ab ab a a a a ab a ab a a a ab ab a a ab ab ab ab ab a ab a ab ab ab a ab ab ab a a ab a ab a a ab ab ab a a a a a a a ab ab a a a ab a a ab ab ab ab ab a
*HyS0058.403045 D2.15 ab a a ab a ab ab ab ab a ab a ab ab ab ab a ab a ab a ab ab a a a a ab a a ab ab ab ab a ab a ab ab ab a a ab ab a a a a a ab a ab a a a ab a a a ab ab a ab a ab ab a a a ab ab ab ab ab ab ab a a ab ab ab a ab ab a a a a a ab
*HyS0058.415936 D2.15 a ab ab a ab a a a a ab a ab a a a a ab a ab a ab a a ab ab ab ab a ab ab a a a a ab a ab a a a ab ab a a ab ab ab ab ab a ab a ab ab ab a ab ab ab a a ab a ab a a ab ab ab a a a a a a a ab ab a a a ab a a ab ab ab ab ab a
*HyS0058.424106 D2.15 ab a a ab a ab ab ab ab a ab a ab ab ab ab a ab a ab a ab ab a a a a ab a a ab ab ab ab a ab a ab ab ab a a ab ab a a a a a ab a ab a a a ab a a a ab ab a ab a ab ab a a a ab ab ab ab ab ab ab a a ab ab ab a ab ab a a a a a ab
*HyS0058.433152 D2.15 ab a a ab a ab ab ab ab a ab a ab ab ab ab a ab a ab a ab ab a a a a ab a a ab ab ab ab a ab a ab ab ab a a ab ab a a a a a ab a ab a a a ab a a a ab ab a ab a ab ab a a a ab ab ab ab ab ab ab a a ab ab ab a ab ab a a a a a ab
*HyS0058.443284 D2.15 ab a a ab a ab ab ab ab a ab a ab ab ab ab a ab a ab a ab ab a a a a ab a a ab ab ab ab a ab a ab ab ab a a ab ab a a a a a ab a ab a a a ab a a a ab ab a ab a ab ab a a a ab ab ab ab ab ab ab a a ab ab ab a ab ab a a a a a ab
*HyS0058.450198 D2.15 a ab ab a ab a a a a ab a ab a a a a ab a ab a ab a a ab ab ab ab a ab ab a a a a ab a ab a a a ab ab a a ab ab ab ab ab a ab a ab ab ab a ab ab ab a a ab a ab a a ab ab ab a a a a a a a ab ab a a a ab a a ab ab ab ab ab a
*HyS0058.455245 D2.15 a ab ab a ab a a a a ab a ab a a a a ab a ab a ab a a ab ab ab ab a ab ab a a a a ab a ab a a a ab ab a a ab ab ab ab ab a ab a ab ab ab a ab ab ab a a ab a ab a a ab ab ab a a a a a a a ab ab a a a ab a a ab ab ab ab ab a
*HyS0058.460550 D2.15 a ab ab a ab a a a a ab a ab a a a a ab a ab a ab a a ab ab ab ab a ab ab a a a a ab a ab a a a ab ab a a ab ab ab ab ab a ab a ab ab ab a ab ab ab a a ab a ab a a ab ab ab a a a a a a a ab ab a a a ab a a ab ab ab ab ab a
*HyS0058.465779 D2.15 a ab ab a ab a a a a ab a ab a a a a ab a ab a ab a a ab ab ab ab a ab ab a a a a ab a ab a a a ab ab a a ab ab ab ab ab a ab a ab ab ab a ab ab ab a a ab a ab a a ab ab ab a a a a a a a ab ab a a a ab a a ab ab ab ab ab a
*HyS0058.470850 D2.15 a ab ab a ab a a a a ab a ab a a a a ab a ab a ab a a ab ab ab ab a ab ab a a a a ab a ab a a a ab ab a a ab ab ab ab ab a ab a ab ab ab a ab ab ab a a ab a ab a a ab ab ab a a a a a a a ab ab a a a ab a a ab ab ab ab ab a
*HyS0058.476260 D2.15 a ab ab a ab a a a a ab a ab a a a a ab a ab a ab a a ab ab ab ab a ab ab a a a a ab a ab a a a ab ab a a ab ab ab ab ab a ab a ab ab ab a ab ab ab a a ab a ab a a ab ab ab a a a a a a a ab ab a a a ab a a ab ab ab ab ab a
*HyS0058.482824 D2.15 a ab ab a ab a a a a ab a ab a a a a ab a ab a ab a a ab ab ab ab a ab ab a a a a ab a ab a a a ab ab a a ab ab ab ab ab a ab a ab ab ab a ab ab ab a a ab a ab a a ab ab ab a a a a a a a ab ab a a a ab a a ab ab ab ab ab a
*HyS0058.488337 D2.15 a ab ab a ab a a a a ab a ab a a a a ab a ab a ab a a ab ab ab ab a ab ab a a a a ab a ab a a a ab ab a a ab ab ab ab ab a ab a ab ab ab a ab ab ab a a ab a ab a a ab ab ab a a a a a a a ab ab a a a ab a a ab ab ab ab ab a
*HyS0058.494116 D2.15 a ab ab a ab a a a a ab a ab a a a a ab a ab a ab a a ab ab ab ab a ab ab a a a a ab a ab a a a ab ab a a ab ab ab ab ab a ab a ab ab ab a ab ab ab a a ab a ab a a ab ab ab a a a a a a a ab ab a a a ab a a ab ab ab ab ab a
*HyS0058.499197 D2.15 a ab ab a ab a a a a ab a ab a a a a ab a ab a ab a a ab ab ab ab a ab ab a a a a ab a ab a a a ab ab a a ab ab ab ab ab a ab a ab ab ab a ab ab ab a a ab a ab a a ab ab ab a a a a a a a ab ab a a a ab a a ab ab ab ab ab a
*HyS0058.504527 D2.15 a ab ab a ab a a a a ab a ab a a a a ab a ab a ab a a ab ab ab ab a ab ab a a a a ab a ab a a a ab ab a a ab ab ab ab ab a ab a ab ab ab a ab ab ab a a ab a ab a a ab ab ab a a a a a a a ab ab a a a ab a a ab ab ab ab ab a
*HyS0058.517914 D2.15 a ab ab a ab a a a a ab a ab a a a a ab a ab a ab a a ab ab ab ab a ab ab a a a a ab a ab a a a ab ab a a ab ab ab ab ab a ab a ab ab ab a ab ab ab a a ab a ab a a ab ab ab a a a a a a a ab ab a a a ab a a ab ab ab ab ab a
*HyS0058.525239 D2.15 a ab ab a ab a a a a ab a ab a a a a ab a ab a ab a a ab ab ab ab a ab ab a a a a ab a ab a a a ab ab a a ab ab ab ab ab a ab a ab ab ab a ab ab ab a a ab a ab a a ab ab ab a a a a a a a ab ab a a a ab a a ab ab ab ab ab a
*HyS0058.530806 D2.15 a ab ab a ab a a a a ab a ab a a a a ab a ab a ab a a ab ab ab ab a ab ab a a a a ab a ab a a a ab ab a a ab ab ab ab ab a ab a ab ab ab a ab ab ab a a ab a ab a a ab ab ab a a a a a a a ab ab a a a ab a a ab ab ab ab ab a
*HyS0058.545719 D2.15 ab a a ab a ab ab ab ab a ab a ab ab ab ab a ab a ab a ab ab a a a a ab a a ab ab ab ab a ab a ab ab ab a a ab ab a a a a a ab a ab a a a ab a a a ab ab a ab a ab ab a a a ab ab ab ab ab ab ab a a ab ab ab a ab ab a a a a a ab
*HyS0058.571983 D2.15 a ab ab a ab a a a a ab a ab a a a a ab a ab a ab a a ab ab ab ab a ab ab a a a a ab a ab a a a ab ab a a ab ab ab ab ab a ab a ab ab ab a ab ab ab a a ab a ab a a ab ab ab a a a a a a a ab ab a a a ab a a ab ab ab ab ab a
*HyS0058.578061 D2.15 a ab ab a ab a a a a ab a ab a a a a ab a ab a ab a a ab ab ab ab a ab ab a a a a ab a ab a a a ab ab a a ab ab ab ab ab a ab a ab ab ab a ab ab ab a a ab a ab a a ab ab ab a a a a a a a ab ab a a a ab a a ab ab ab ab ab a
*HyS0058.583322 D2.15 ab a a ab - ab ab ab ab a ab a ab ab ab ab - ab a ab a ab ab a - a a ab a a ab ab ab ab - ab a ab ab ab a a ab ab a a a a - ab a ab - a a ab a a - ab ab a ab a ab ab a - a ab ab ab ab ab ab ab a a ab ab ab a ab ab a - a a a ab
*HyS0058.589091 D2.15 a ab ab a ab a a a a ab a ab a a a a ab a ab a ab a a ab ab ab ab a ab ab a a a a ab a ab a a a ab ab a a ab ab ab ab ab a ab a ab ab ab a ab ab ab a a ab a ab a a ab ab ab a a a a a a a ab ab a a a ab a a ab ab ab ab ab a
*HyS0058.594906 D2.15 ab a a ab a ab ab ab ab a ab a ab ab ab ab a ab a ab a ab ab a a a a ab a a ab ab ab ab a ab a ab ab ab a a ab ab a a a a a ab a ab a a a ab a a a ab ab a ab a ab ab a a a ab ab ab ab ab ab ab a a ab ab ab a ab ab a a a a a ab
*HyS0058.600443 D2.15 ab a a ab a ab ab ab ab a ab a ab ab ab ab a ab a ab a ab ab a a a a ab a a ab ab ab ab a ab a ab ab ab a a ab ab a a a a a ab a ab a a a ab a a a ab ab a ab a ab ab a a a ab ab ab ab ab ab ab a a ab ab ab a ab ab a a a a a ab
*HyS0058.607378 D2.15 a ab ab a ab a a a a ab a ab a a a a ab a ab a ab a a ab ab ab ab a ab ab a a a a ab a ab a a a ab ab a a ab ab ab ab ab a ab a ab ab ab a ab ab ab a a ab a ab a a ab ab ab a a a a a a a ab ab a a a ab a a ab ab ab ab ab a
*HyS0058.612451 D2.15 a ab ab a ab a a a a ab a ab a a a a ab a ab a ab a a ab ab ab ab a ab ab a a a a ab a ab a a a ab ab a a ab ab ab ab ab a ab a ab ab ab a ab ab ab a a ab a ab a a ab ab ab a a a a a a a ab ab a a a ab a a ab ab ab ab ab a
*HyS0058.617582 D2.15 a ab ab a ab a a a a ab a ab a a a a ab a ab a ab a a ab ab ab ab a ab ab a a a a ab a ab a a a ab ab a a ab ab ab ab ab a ab a ab ab ab a ab ab ab a a ab a ab a a ab ab ab a a a a a a a ab ab a a a ab a a ab ab ab ab ab a
*HyS0058.622895 D2.15 a ab ab a ab a a a a ab a ab a a a a ab a ab a ab a a ab ab ab ab a ab ab a a a a ab a ab a a a ab ab a a ab ab ab ab ab a ab a ab ab ab a ab ab ab a a ab a ab a a ab ab ab a a a a a a a ab ab a a a ab a a ab ab ab ab ab a
*HyS0058.628362 D2.15 a ab ab a ab a a a a ab a ab a a a a ab a ab a ab a a ab ab ab ab a ab ab a a a a ab a ab a a a ab ab a a ab ab ab ab ab a ab a ab ab ab a ab ab ab a a ab a ab a a ab ab ab a a a a a a a ab ab a a a ab a a ab ab ab ab ab a
*HyS0058.634247 D2.15 a ab ab a ab a a a a ab a ab a a a a ab a ab a ab a a ab ab ab ab a ab ab a a a a ab a ab a a a ab ab a a ab ab ab ab ab a ab a ab ab ab a ab ab ab a a ab a ab a a ab ab ab a a a a a a a ab ab a a a ab a a ab ab ab ab ab a
*HyS0058.639268 D2.15 a ab ab a ab a a a a ab a ab a a a a ab a ab a ab a a ab ab ab ab a ab ab a a a a ab a ab a a a ab ab a a ab ab ab ab ab a ab a ab ab ab a ab ab ab a a ab a ab a a ab ab ab a a a a a a a ab ab a a a ab a a ab ab ab ab ab a
*HyS0058.645684 D2.15 ab a a ab a ab ab ab ab a ab a ab ab ab ab a ab a ab a ab ab a a a a ab a a ab ab ab ab a ab a ab ab ab a a ab ab a a a a a ab a ab a a a ab a a a ab ab a ab a ab ab a a a ab ab ab ab ab ab ab a a ab ab ab a ab ab a a a a a ab
*HyS0058.650765 D2.15 ab a a ab a ab ab ab ab a ab a ab ab ab ab a ab a ab a ab ab a a a a ab a a ab ab ab ab a ab a ab ab ab a a ab ab a a a a a ab a ab a a a ab a a a ab ab a ab a ab ab a a a ab ab ab ab ab ab ab a a ab ab ab a ab ab a a a a a ab
*HyS0058.655891 D2.15 ab a a ab a ab ab ab ab a ab a ab ab ab ab a ab a ab a ab ab a a a a ab a a ab ab ab ab a ab a ab ab ab a a ab ab a a a a a ab a ab a a a ab a a a ab ab a ab a ab ab a a a ab ab ab ab ab ab ab a a ab ab ab a ab ab a a a a a ab
*HyS0058.661064 D2.15 ab a a ab a ab ab ab ab a ab a ab ab ab ab a ab a ab a ab ab a a a a ab a a ab ab ab ab a ab a ab ab ab a a ab ab a a a a a ab a ab a a a ab a a a ab ab a ab a ab ab a a a ab ab ab ab ab ab ab a a ab ab ab a ab ab a a a a a ab
*HyS0058.666112 D2.15 ab a a ab a ab ab ab ab a ab a ab ab ab ab a ab a ab a ab ab a a a a ab a a ab ab ab ab a ab a ab ab ab a a ab ab a a a a a ab a ab a a a ab a a a ab ab a ab a ab ab a a a ab ab ab ab ab ab ab a a ab ab ab a ab ab a a a a a ab
*HyS0058.671465 D2.15 ab a a ab a ab ab ab ab a ab a ab ab ab ab a ab a ab a ab ab a a a a ab a a ab ab ab ab a ab a ab ab ab a a ab ab a a a a a ab a ab a a a ab a a a ab ab a ab a ab ab a a a ab ab ab ab ab ab ab a a ab ab ab a ab ab a a a a a ab
*HyS0058.679256 D2.15 a ab ab a ab a a a a ab a ab a a a a ab a ab a ab a a ab ab ab ab a ab ab a a a a ab a ab a a a ab ab a a ab ab ab ab ab a ab a ab ab ab a ab ab ab a a ab a ab a a ab ab ab a a a a a a a ab ab a a a ab a a ab ab ab ab ab a
*HyS0058.684454 D2.15 a ab ab a ab a a a a ab a ab a a a a ab a ab a ab a a ab ab ab ab a ab ab a a a a ab a ab a a a ab ab a a ab ab ab ab ab a ab a ab ab ab a ab ab ab a a ab a ab a a ab ab ab a a a a a a a ab ab a a a ab a a ab ab ab ab ab a
*HyS0058.690271 D2.15 a ab ab a ab a a a a ab a ab a a a a ab a ab a ab a a ab ab ab ab a ab ab a a a a ab a ab a a a ab ab a a ab ab ab ab ab a ab a ab ab ab a ab ab ab a a ab a ab a a ab ab ab a a a a a a a ab ab a a a ab a a ab ab ab ab ab a
*HyS0058.695347 D2.15 ab a a ab a ab ab ab ab a ab a ab ab ab ab a ab a ab a ab ab a a a a ab a a ab ab ab ab a ab a ab ab ab a a ab ab a a a a a ab a ab a a a ab a a a ab ab a ab a ab ab a a a ab ab ab ab ab ab ab a a ab ab ab a ab ab a a a a a ab
*HyS0058.700514 D2.15 ab a a ab a ab ab ab ab a ab a ab ab ab ab a ab a ab a ab ab a a a a ab a a ab ab ab ab a ab a ab ab ab a a ab ab a a a a a ab a ab a a a ab a a a ab ab a ab a ab ab a a a ab ab ab ab ab ab ab a a ab ab ab a ab ab a a a a a ab
*HyS0058.706778 D2.15 ab a a ab a ab ab ab ab a ab a ab ab ab ab a ab a ab a ab ab a a a a ab a a ab ab ab ab a ab a ab ab ab a a ab ab a a a a a ab a ab a a a ab a a a ab ab a ab a ab ab a a a ab ab ab ab ab ab ab a a ab ab ab a ab ab a a a a a ab
*HyS0058.712530 D2.15 ab a a ab a ab ab ab ab a ab a ab ab ab ab a ab a ab a ab ab a a a a ab a a ab ab ab ab a ab a ab ab ab a a ab ab a a a a a ab a ab a a a ab a a a ab ab a ab a ab ab a a a ab ab ab ab ab ab ab a a ab ab ab a ab ab a a a a a ab
*HyS0058.717802 D2.15 a ab ab a ab a a a a ab a ab a a a a ab a ab a ab a a ab ab ab ab a ab ab a a a a ab a ab a a a ab ab a a ab ab ab ab ab a ab a ab ab ab a ab ab ab a a ab a ab a a ab ab ab a a a a a a a ab ab a a a ab a a ab ab ab ab ab a
*HyS0058.722974 D2.15 a ab ab a ab a a a a ab a ab a a a a ab a ab a ab a a ab ab ab ab a ab ab a a a a ab a ab a a a ab ab a a ab ab ab ab ab a ab a ab ab ab a ab ab ab a a ab a ab a a ab ab ab a a a a a a a ab ab a a a ab a a ab ab ab ab ab a
*HyS0058.728064 D2.15 a ab ab a ab a a a a ab a ab a a a a ab a ab a ab a a ab ab ab ab a ab ab a a a a ab a ab a a a ab ab a a ab ab ab ab ab a ab a ab ab ab a ab ab ab a a ab a ab a a ab ab ab a a a a a a a ab ab a a a ab a a ab ab ab ab ab a
*HyS0058.733702 D2.15 ab a a ab a ab ab ab ab a ab a ab ab ab ab a ab a ab a ab ab a a a a ab a a ab ab ab ab a ab a ab ab ab a a ab ab a a a a a ab a ab a a a ab a a a ab ab a ab a ab ab a a a ab ab ab ab ab ab ab a a ab ab ab a ab ab a a a a a ab
*HyS0058.739751 D2.15 ab a a ab a ab ab ab ab a ab a ab ab ab ab a ab a ab a ab ab a a a a ab a a ab ab ab ab a ab a ab ab ab a a ab ab a a a a a ab a ab a a a ab a a a ab ab a ab a ab ab a a a ab ab ab ab ab ab ab a a ab ab ab a ab ab a a a a a ab
*HyS0058.750331 D2.15 ab a a ab a ab ab ab ab a ab a ab ab ab ab a ab a ab a ab ab a a a a ab a a ab ab ab ab a ab a ab ab ab a a ab ab a a a a a ab a ab a a a ab a a a ab ab a ab a ab ab a a a ab ab ab ab ab ab ab a a ab ab ab a ab ab a a a a a ab
*HyS0058.755789 D2.15 ab a a ab a ab ab ab ab a ab a ab ab ab ab a ab a ab a ab ab a a a a ab a a ab ab ab ab a ab a ab ab ab a a ab ab a a a a a ab a ab a a a ab a a a ab ab a ab a ab ab a a a ab ab ab ab ab ab ab a a ab ab ab a ab ab a a a a a ab
*HyS0058.760978 D2.15 a ab ab a ab a a a a ab a ab a a a a ab a ab a ab a a ab ab ab ab a ab ab a a a a ab a ab a a a ab ab a a ab ab ab ab ab a ab a ab ab ab a ab ab ab a a ab a ab a a ab ab ab a a a a a a a ab ab a a a ab a a ab ab ab ab ab a
*HyS0058.770624 D2.15 ab a a ab a ab ab ab ab a ab a ab ab ab ab a ab a ab a ab ab a a a a ab a a ab ab ab ab a ab a ab ab ab a a ab ab a a a a a ab a ab a a a ab a a a ab ab a ab a ab ab a a a ab ab ab ab ab ab ab a a ab ab ab a ab ab a a a a a ab
*HyS0058.776812 D2.15 ab a a ab a ab ab ab ab a ab a ab ab ab ab a ab a ab a ab ab a a a a ab a a ab ab ab ab a ab a ab ab ab a a ab ab a a a a a ab a ab a a a ab a a a ab ab a ab a ab ab a a a ab ab ab ab ab ab ab a a ab ab ab a ab ab a a a a a ab
*HyS0058.781860 D2.15 ab a a ab a ab ab ab ab a ab a ab ab ab ab a ab a ab a ab ab a a a a ab a a ab ab ab ab a ab a ab ab ab a a ab ab a a a a a ab a ab a a a ab a a a ab ab a ab a ab ab a a a ab ab ab ab ab ab ab a a ab ab ab a ab ab a a a a a ab
*HyS0058.787231 D2.15 ab a a ab a ab ab ab ab a ab a ab ab ab ab a ab a ab a ab ab a a a a ab a a ab ab ab ab a ab a ab ab ab a a ab ab a a a a a ab a ab a a a ab a a a ab ab a ab a ab ab a a a ab ab ab ab ab ab ab a a ab ab ab a ab ab a a a a a ab
*HyS0058.810222 D2.15 a ab ab a ab a a a a ab a ab a a a a ab a ab a ab a a ab ab ab ab a ab ab a a a a ab a ab a a a ab ab a a ab ab ab ab ab a ab a ab ab ab a ab ab ab a a ab a ab a a ab ab ab a a a a a a a ab ab a a a ab a a ab ab ab ab ab a
*HyS0058.815978 D2.15 ab a a ab a ab ab ab ab a ab a ab ab ab ab a ab a ab a ab ab a a a a ab a a ab ab ab ab a ab a ab ab ab a a ab ab a a a a a ab a ab a a a ab a a a ab ab a ab a ab ab a a a ab ab ab ab ab ab ab a a ab ab ab a ab ab a a a a a ab
*HyS0058.821264 D2.15 ab a a ab a ab ab ab ab a ab a ab ab ab ab a ab a ab a ab ab a a a a ab a a ab ab ab ab a ab a ab ab ab a a ab ab a a a a a ab a ab a a a ab a a a ab ab a ab a ab ab a a a ab ab ab ab ab ab ab a a ab ab ab a ab ab a a a a a ab
*HyS0058.826572 D2.15 a ab ab a ab a a a a ab a ab a a a a ab a ab a ab a a ab ab ab ab a ab ab a a a a ab a ab a a a ab ab a a ab ab ab ab ab a ab a ab ab ab a ab ab ab a a ab a ab a a ab ab ab a a a a a a a ab ab a a a ab a a ab ab ab ab ab a
*HyS0058.831869 D2.15 ab a a ab a ab ab ab ab a ab a ab ab ab ab a ab a ab a ab ab a a a a ab a a ab ab ab ab a ab a ab ab ab a a ab ab a a a a a ab a ab a a a ab a a a ab ab a ab a ab ab a a a ab ab ab ab ab ab ab a a ab ab ab a ab ab a a a a a ab
*HyS0058.850655 D2.15 ab a a ab a ab ab ab ab a ab a ab ab ab ab a ab a ab a ab ab a a a a ab a a ab ab ab ab a ab a ab ab ab a a ab ab a a a a a ab a ab a a a ab a a a ab ab a ab a ab ab a a a ab ab ab ab ab ab ab a a ab ab ab a ab ab a a a a a ab
*HyS0058.856156 D2.15 ab a a ab a ab ab ab ab a ab a ab ab ab ab a ab a ab a ab ab a a a a ab a a ab ab ab ab a ab a ab ab ab a a ab ab a a a a a ab a ab a a a ab a a a ab ab a ab a ab ab a a a ab ab ab ab ab ab ab a a ab ab ab a ab ab a a a a a ab
*HyS0058.861742 D2.15 ab a a ab a ab ab ab ab a ab a ab ab ab ab a ab a ab a ab ab a a a a ab a a ab ab ab ab a ab a ab ab ab a a ab ab a a a a a ab a ab a a a ab a a a ab ab a ab a ab ab a a a ab ab ab ab ab ab ab a a ab ab ab a ab ab a a a a a ab
*HyS0058.874722 D2.15 a ab ab a ab a a a a ab a ab a a a a ab a ab a ab a a ab ab ab ab a ab ab a a a a ab a ab a a a ab ab a a ab ab ab ab ab a ab a ab ab ab a ab ab ab a a ab a ab a a ab ab ab a a a a a a a ab ab a a a ab a a ab ab ab ab ab a
*HyS0058.888071 D2.15 ab a a ab a ab ab ab ab a ab a ab ab ab ab a ab a ab a ab ab a a a a ab a a ab ab ab ab a ab a ab ab ab a a ab ab a a a a a ab a ab a a a ab a a a ab ab a ab a ab ab a a a ab ab ab ab ab ab ab a a ab ab ab a ab ab a a a a a ab
*HyS0058.900906 D2.15 a ab ab a ab a a a a ab a ab a a a a ab a ab a ab a a ab ab ab ab a ab ab a a a a ab a ab a a a ab ab a a ab ab ab ab ab a ab a ab ab ab a ab ab ab a a ab a ab a a ab ab ab a a a a a a a ab ab a a a ab a a ab ab ab ab ab a
*HyS0058.906187 D2.15 a ab ab a ab a a a a ab a ab a a a a ab a ab a ab a a ab ab ab ab a ab ab a a a a ab a ab a a a ab ab a a ab ab ab ab ab a ab a ab ab ab a ab ab ab a a ab a ab a a ab ab ab a a a a a a a ab ab a a a ab a a ab ab ab ab ab a
*HyS0058.911513 D2.15 a ab ab a ab a a a a ab a ab a a a a ab a ab a ab a a ab ab ab ab a ab ab a a a a ab a ab a a a ab ab a a ab ab ab ab ab a ab a ab ab ab a ab ab ab a a ab a ab a a ab ab ab a a a a a a a ab ab a a a ab a a ab ab ab ab ab a
*HyS0058.916565 D2.15 ab a a ab a ab ab ab ab a ab a ab ab ab ab a ab a ab a ab ab a a a a ab a a ab ab ab ab a ab a ab ab ab a a ab ab a a a a a ab a ab a a a ab a a a ab ab a ab a ab ab a a a ab ab ab ab ab ab ab a a ab ab ab a ab ab a a a a a ab
*HyS0058.922314 D2.15 a ab ab a ab a a a a ab a ab a a a a ab a ab a ab a a ab ab ab ab a ab ab a a a a ab a ab a a a ab ab a a ab ab ab ab ab a ab a ab ab ab a ab ab ab a a ab a ab a a ab ab ab a a a a a a a ab ab a a a ab a a ab ab ab ab ab a
*HyS0058.932074 D2.15 ab a a ab a ab ab ab ab a ab a ab ab ab ab a ab a ab a ab ab a a a a ab a a ab ab ab ab a ab a ab ab ab a a ab ab a a a a a ab a ab a a a ab a a a ab ab a ab a ab ab a a a ab ab ab ab ab ab ab a a ab ab ab a ab ab a a a a a ab
*HyS0058.954874 D2.15 a ab ab a ab a a a a ab a ab a a a a ab a ab a ab a a ab ab ab ab a ab ab a a a a ab a ab a a a ab ab a a ab ab ab ab ab a ab a ab ab ab a ab ab ab a a ab a ab a a ab ab ab a a a a a a a ab ab a a a ab a a ab ab ab ab ab a
*HyS0058.972995 D2.15 ab a a ab a ab ab ab ab a ab a ab ab ab ab a ab a ab a ab ab a a a a ab a a ab ab ab ab a ab a ab ab ab a a ab ab a a a a a ab a ab a a a ab a a a ab ab a ab a ab ab a a a ab ab ab ab ab ab ab a a ab ab ab a ab ab a a a a a ab
*HyS0058.979739 D2.15 ab a a ab a ab ab ab ab a ab a ab ab ab ab a ab a ab a ab ab a a a a ab a a ab ab ab ab a ab a ab ab ab a a ab ab a a a a a ab a ab a a a ab a a a ab ab a ab a ab ab a a a ab ab ab ab ab ab ab a a ab ab ab a ab ab a a a a a ab
*HyS0058.1015409 D2.15 ab a a ab a ab ab ab ab a ab a ab ab ab ab a ab a ab a ab ab a a a a ab a a ab ab ab ab a ab a ab ab ab a a ab ab a a a a a ab a ab a a a ab a a a ab ab a ab a ab ab a a a ab ab ab ab ab ab ab a a ab ab ab a ab ab a a a a a ab
*HyS0058.1020887 D2.15 a ab ab a ab a a a a ab a ab a a a a ab a ab a ab a a ab ab ab ab a ab ab a a a a ab a ab a a a ab ab a a ab ab ab ab ab a ab a ab ab ab a ab ab ab a a ab a ab a a ab ab ab a a a a a a a ab ab a a a ab a a ab ab ab ab ab a
*HyS0058.1047724 D2.15 a ab ab a ab a a a a ab a ab a a a a ab a ab a ab a a ab ab ab ab a ab ab a a a a ab a ab a a a ab ab a a ab ab ab ab ab a ab a ab ab ab a ab ab ab a a ab a ab a a ab ab ab a a a a a a a ab ab a a a ab a a ab ab ab ab ab a
*HyS0058.1073159 D2.15 ab a a ab a ab ab ab ab a ab a ab ab ab ab a ab a ab a ab ab a a a a ab a a ab ab ab ab a ab a ab ab ab a a ab ab a a a a a ab a ab a a a ab a a a ab ab a ab a ab ab a a a ab ab ab ab ab ab ab a a ab ab ab a ab ab a a a a a ab
*HyS0058.1082740 D2.15 ab a a ab a ab ab ab ab a ab a ab ab ab ab a ab a ab a ab ab a a a a ab a a ab ab ab ab a ab a ab ab ab a a ab ab a a a a a ab a ab a a a ab a a a ab ab a ab a ab ab a a a ab ab ab ab ab ab ab a a ab ab ab a ab ab a a a a a ab
*HyS0058.1091746 D2.15 ab a a ab a ab ab ab ab a ab a ab ab ab ab a ab a ab a ab ab a a a a ab a a ab ab ab ab a ab a ab ab ab a a ab ab a a a a a ab a ab a a a ab a a a ab ab a ab a ab ab a a a ab ab ab ab ab ab ab a a ab ab ab a ab ab a a a a a ab
*HyS0058.1108434 D2.15 ab a a ab a ab ab ab ab a ab a ab ab ab ab a ab a ab a ab ab a a a a ab a a ab ab ab ab a ab a ab ab ab a a ab ab a a a a a ab a ab a a a ab a a a ab ab a ab a ab ab a a a ab ab ab ab ab ab ab a a ab ab ab a ab ab a a a a a ab
*HyS0058.1121128 D2.15 a ab ab a ab a a a a ab a ab a a a a ab a ab a ab a a ab ab ab ab a ab ab a a a a ab a ab a a a ab ab a a ab ab ab ab ab a ab a ab ab ab a ab ab ab a a ab a ab a a ab ab ab a a a a a a a ab ab a a a ab a a ab ab ab ab ab a
*HyS0058.1126709 D2.15 a ab ab a ab a a a a ab a ab a a a a ab a ab a ab a a ab ab ab ab a ab ab a a a a ab a ab a a a ab ab a a ab ab ab ab ab a ab a ab ab ab a ab ab ab a a ab a ab a a ab ab ab a a a a a a a ab ab a a a ab a a ab ab ab ab ab a
*HyS0058.1133302 D2.15 a ab ab a ab a a a a ab a ab a a a a ab a ab a ab a a ab ab ab ab a ab ab a a a a ab a ab a a a ab ab a a ab ab ab ab ab a ab a ab ab ab a ab ab ab a a ab a ab a a ab ab ab a a a a a a a ab ab a a a ab a a ab ab ab ab ab a
*HyS0058.1138457 D2.15 a ab ab a ab a a a a ab a ab a a a a ab a ab a ab a a ab ab ab ab a ab ab a a a a ab a ab a a a ab ab a a ab ab ab ab ab a ab a ab ab ab a ab ab ab a a ab a ab a a ab ab ab a a a a a a a ab ab a a a ab a a ab ab ab ab ab a
*HyS0058.1155486 D2.15 a ab ab a ab a a a a ab a ab a a a a ab a ab a ab a a ab ab ab ab a ab ab a a a a ab a ab a a a ab ab a a ab ab ab ab ab a ab a ab ab ab a ab ab ab a a ab a ab a a ab ab ab a a a a a a a ab ab a a a ab a a ab ab ab ab ab a
*HyS0058.1160578 D2.15 a ab ab a ab a a a a ab a ab a a a a ab a ab a ab a a ab ab ab ab a ab ab a a a a ab a ab a a a ab ab a a ab ab ab ab ab a ab a ab ab ab a ab ab ab a a ab a ab a a ab ab ab a a a a a a a ab ab a a a ab a a ab ab ab ab ab a
*HyS0058.1171515 D2.15 a ab ab a ab a a a a ab a ab a a a a ab a ab a ab a a ab ab ab ab a ab ab a a a a ab a ab a a a ab ab a a ab ab ab ab ab a ab a ab ab ab a ab ab ab a a ab a ab a a ab ab ab a a a a a a a ab ab a a a ab a a ab ab ab ab ab a
*HyS0058.1176936 D2.15 ab a a ab a ab ab ab ab a ab a ab ab ab ab a ab a ab a ab ab a a a a ab a a ab ab ab ab a ab a ab ab ab a a ab ab a a a a a ab a ab a a a ab a a a ab ab a ab a ab ab a a a ab ab ab ab ab ab ab a a ab ab ab a ab ab a a a a a ab
*HyS0058.1182689 D2.15 ab a a ab a ab ab ab ab a ab a ab ab ab ab a ab a ab a ab ab a a a ab ab a a ab ab ab ab a ab a ab a ab a ab ab ab a a a a a ab a ab a a a ab a a a ab ab a ab a ab ab a a a a ab ab ab ab ab ab a a ab ab ab a ab ab a a a a a ab
*HyS0058.1188442 D2.15 a ab ab a ab a a a a ab a ab a a a a ab a ab a ab a a ab ab ab a a ab ab a a a a ab a ab a ab a ab a a a ab ab ab ab ab a ab a ab ab ab a ab ab ab a a ab a ab a a ab ab ab ab a a a a a a ab ab a a a ab a a ab ab ab ab ab a
*HyS0058.1195956 D2.15 a ab ab a ab a a a a ab a ab a a a a ab a ab a ab a a ab ab ab a a ab ab a a a a ab a ab a ab a ab a a a ab ab ab ab ab a ab a ab ab ab a ab ab ab a a ab a ab a a ab ab ab ab a a a a a a ab ab a a a ab a a ab ab ab ab ab a
*HyS0058.1206045 D2.15 ab a a ab a ab ab ab ab a ab a ab ab ab ab a ab a ab a ab ab a a a ab ab a a ab ab ab ab a ab a ab a ab a ab ab ab a a a a a ab a ab a a a ab a a a ab ab a ab a ab ab a a a a ab ab ab ab ab ab a a ab ab ab a ab ab a a a a a ab
*HyS0058.1215452 D2.15 a ab ab a ab a a a a ab a ab a a a a ab a ab a ab a a ab ab ab a a ab ab a a a a ab a ab a ab a ab a a a ab ab ab ab ab a ab a ab ab ab a ab ab ab a a ab a ab a a ab ab ab ab a a a a a a ab ab a a a ab a a ab ab ab ab ab a
*HyS0058.1221312 D2.15 a ab ab a ab a a a a ab a ab a a a a ab a ab a ab a a ab ab ab a a ab ab a a a a ab a ab a ab a ab a a a ab ab ab ab ab a ab a ab ab ab a ab ab ab a a ab a ab a a ab ab ab ab a a a a a a ab ab a a a ab a a ab ab ab ab ab a
*HyS0058.1226394 D2.15 ab a a ab a ab ab ab ab a ab a ab ab ab ab a ab a ab a ab ab a a a ab ab a a ab ab ab ab a ab a ab a ab a ab ab ab a a a a a ab a ab a a a ab a a a ab ab a ab a ab ab a a a a ab ab ab ab ab ab a a ab ab ab a ab ab a a a a a ab
*HyS0058.1231431 D2.15 ab a a ab a ab ab ab ab a ab a ab ab ab ab a ab a ab a ab ab a a a ab ab a a ab ab ab ab a ab a ab a ab a ab ab ab a a a a a ab a ab a a a ab a a a ab ab a ab a ab ab a a a a ab ab ab ab ab ab a a ab ab ab a ab ab a a a a a ab
*HyS0058.1237315 D2.15 a ab ab a ab a a a a ab a ab a a a a ab a ab a ab a a ab ab ab a a ab ab a a a a ab a ab a ab a ab a a a ab ab ab ab ab a ab a ab ab ab a ab ab ab a a ab a ab a a ab ab ab ab a a a a a a ab ab a a a ab a a ab ab ab ab ab a
*HyS0058.1246806 D2.15 ab a a ab a ab ab ab ab a ab a ab ab ab ab a ab a ab a ab ab a a a ab ab a a ab ab ab ab a ab a ab a ab a ab ab ab a a a a a ab a ab a a a ab a a a ab ab a ab a ab ab a a a a ab ab ab ab ab ab a a ab ab ab a ab ab a a a a a ab
*HyS0058.1256217 D2.15 ab a a ab a ab ab ab ab a ab a ab ab ab ab a ab a ab a ab ab a a a ab ab a a ab ab ab ab a ab a ab a ab a ab ab ab a a a a a ab a ab a a a ab a a a ab ab a ab a ab ab a a a a ab ab ab ab ab ab a a ab ab ab a ab ab a a a a a ab
*HyS0058.1261696 D2.15 ab a a ab a ab ab ab ab a ab a ab ab ab ab a ab a ab a ab ab a a a ab ab a a ab ab ab ab a ab a ab a ab a ab ab ab a a a a a ab a ab a a a ab a a a ab ab a ab a ab ab a a a a ab ab ab ab ab ab a a ab ab ab a ab ab a a a a a ab
*HyS0058.1266859 D2.15 ab a a ab a ab ab ab ab a ab a ab ab ab ab a ab a ab a ab ab a a a ab ab a a ab ab ab ab a ab a ab a ab a ab ab ab a a a a a ab a ab a a a ab a a a ab ab a ab a ab ab a a a a ab ab ab ab ab ab a a ab ab ab a ab ab a a a a a ab
*HyS0058.1272166 D2.15 ab a a ab a ab ab ab ab a ab a ab ab ab ab a ab a ab a ab ab a a a ab ab a a ab ab ab ab a ab a ab a ab a ab ab ab a a a a a ab a ab a a a ab a a a ab ab a ab a ab ab a a a a ab ab ab ab ab ab a a ab ab ab a ab ab a a a a a ab
*HyS0058.1290933 D2.15 a ab ab a ab a a a a ab a ab a a a a ab a ab a ab a a ab ab ab a a ab ab a a a a ab a ab a ab a ab a a a ab ab ab ab ab a ab a ab ab ab a ab ab ab a a ab a ab a a ab ab ab ab a a a a a a ab ab a a a ab a a ab ab ab ab ab a
*HyS0058.1296284 D2.15 ab a a ab a ab ab ab ab a ab a ab ab ab ab a ab a ab a ab ab a a a ab ab a a ab ab ab ab a ab a ab a ab a ab ab ab a a a a a ab a ab a a a ab a a a ab ab a ab a ab ab a a a a ab ab ab ab ab ab a a ab ab ab a ab ab a a a a a ab
*HyS0058.1314430 D2.15 a ab ab a ab a a a a ab a ab a a a a ab a ab a ab a a ab ab ab a a ab ab a a a a ab a ab a ab a ab a a a ab ab ab ab ab a ab a ab ab ab a ab ab ab a a ab a ab a a ab ab ab ab a a a a a a ab ab a a a ab a a ab ab ab ab ab a
*HyS0058.1325214 D2.15 a ab ab a ab a a a a ab a ab a a a a ab a ab a ab a a ab ab ab a a ab ab a a a a ab a ab a ab a ab a a a ab ab ab ab ab a ab a ab ab ab a ab ab ab a a ab a ab a a ab ab ab ab a a a a a a ab ab a a a ab a a ab ab ab ab ab a
*HyS0058.1330714 D2.15 a ab ab a ab a a a a ab a ab a a a a ab a ab a ab a a ab ab ab a a ab ab a a a a ab a ab a ab a ab a a a ab ab ab ab ab a ab a ab ab ab a ab ab ab a a ab a ab a a ab ab ab ab a a a a a a ab ab a a a ab a a ab ab ab ab ab a
*HyS0058.1336050 D2.15 a ab ab a ab a a a a ab a ab a a a a ab a ab a ab a a ab ab ab a a ab ab a a a a ab a ab a ab a ab a a a ab ab ab ab ab a ab a ab ab ab a ab ab ab a a ab a ab a a ab ab ab ab a a a a a a ab ab a a a ab a a ab ab ab ab ab a
*HyS0058.1353944 D2.15 a ab ab a ab a a a a ab a ab a a a a ab a ab a ab a a ab ab ab a a ab ab a a a a ab a ab a ab a ab a a a ab ab ab ab ab a ab a ab ab ab a ab ab ab a a ab a ab a a ab ab ab ab a a a a a a ab ab a a a ab a a ab ab ab ab ab a
*HyS0058.1361181 D2.15 ab a a ab a ab ab ab ab a ab a ab ab ab ab a ab a ab a ab ab a a a ab ab a a ab ab ab ab a ab a ab a ab a ab ab ab a a a a a ab a ab a a a ab a a a ab ab a ab a ab ab a a a a ab ab ab ab ab ab a a ab ab ab a ab ab a a a a a ab
*HyS0058.1376888 D2.15 ab a a ab a ab ab ab ab a ab a ab ab ab ab a ab a ab a ab ab a a a ab ab a a ab ab ab ab a ab a ab a ab a ab ab ab a a a a a ab a ab a a a ab a a a ab ab a ab a ab ab a a a a ab ab ab ab ab ab a a ab ab ab a ab ab a a a a a ab
*HyS0058.1384061 D2.15 a ab ab a ab a a a a ab a ab a a a a ab a ab a ab a a ab ab ab a a ab ab a a a a ab a ab a ab a ab a a a ab ab ab ab ab a ab a ab ab ab a ab ab ab a a ab a ab a a ab ab ab ab a a a a a a ab ab a a a ab a a ab ab ab ab ab a
*HyS0058.1416573 D2.15 a ab ab a ab a a a a ab a ab a a a a ab a ab a ab a a ab ab ab a a ab ab a a a a ab a ab a ab a ab a a a ab ab ab ab ab a ab a ab ab ab a ab ab ab a a ab a ab a a ab ab ab ab a a a a a a ab ab a a a ab a a ab ab ab ab ab a
*HyS0058.1424627 D2.15 a ab ab a ab a a a a ab a ab a a a a ab a ab a ab a a ab ab ab a a ab ab a a a a ab a ab a ab a ab a a a ab ab ab ab ab a ab a ab ab ab a ab ab ab a a ab a ab a a ab ab ab ab a a a a a a ab ab a a a ab a a ab ab ab ab ab a
*HyS0058.1430539 D2.15 ab a a ab a ab ab ab ab a ab a ab ab ab ab a ab a ab a ab ab a a a ab ab a a ab ab ab ab a ab a ab a ab a ab ab ab a a a a a ab a ab a a a ab a a a ab ab a ab a ab ab a a a a ab ab ab ab ab ab a a ab ab ab a ab ab a a a a a ab
*HyS0058.1437380 D2.15 a ab ab a ab a a a a ab a ab a a a a ab a ab a ab a a ab ab ab a a ab ab a a a a ab a ab a ab a ab a a a ab ab ab ab ab a ab a ab ab ab a ab ab ab a a ab a ab a a ab ab ab ab a a a a a a ab ab a a a ab a a ab ab ab ab ab a
*HyS0058.1442957 D2.15 ab a a ab a ab ab ab ab a ab a ab ab ab ab a ab a ab a ab ab a a a ab ab a a ab ab ab ab a ab a ab a ab a ab ab ab a a a a a ab a ab a a a ab a a a ab ab a ab a ab ab a a a a ab ab ab ab ab ab a a ab ab ab a ab ab a a a a a ab
*HyS0058.1448206 D2.15 ab a a ab a ab ab ab ab a ab a ab ab ab ab a ab a ab a ab ab a a a ab ab a a ab ab ab ab a ab a ab a ab a ab ab ab a a a a a ab a ab a a a ab a a a ab ab a ab a ab ab a a a a ab ab ab ab ab ab a a ab ab ab a ab ab a a a a a ab
*HyS0058.1453354 D2.15 a ab ab a ab a a a a ab a ab a a a a ab a ab a ab a a ab ab ab a a ab ab a a a a ab a ab a ab a ab a a a ab ab ab ab ab a ab a ab ab ab a ab ab ab a a ab a ab a a ab ab ab ab a a a a a a ab ab a a a ab a a ab ab ab ab ab a
*HyS0058.1462527 D2.15 a ab ab a ab a a a a ab a ab a a a a ab a ab a ab a a ab ab ab a a ab ab a a a a ab a ab a ab a ab a a a ab ab ab ab ab a ab a ab ab ab a ab ab ab a a ab a ab a a ab ab ab ab a a a a a a ab ab a a a ab a a ab ab ab ab ab a
*HyS0058.1468064 D2.15 a ab ab a ab a a a a ab a ab a a a a ab a ab a ab a a ab ab ab a a ab ab a a a a ab a ab a ab a ab a a a ab ab ab ab ab a ab a ab ab ab a ab ab ab a a ab a ab a a ab ab ab ab a a a a a a ab ab a a a ab a a ab ab ab ab ab a
*HyS0058.1474844 D2.15 a ab ab a ab a a a a ab a ab a a a a ab a ab a ab a a ab ab ab a a ab ab a a a a ab a ab a ab a ab a a a ab ab ab ab ab a ab a ab ab ab a ab ab ab a a ab a ab a a ab ab ab ab a a a a a a ab ab a a a ab a a ab ab ab ab ab a
*HyS0058.1482501 D2.15 a ab ab a ab a a a a ab a ab a a a a ab a ab a ab a a ab ab ab a a ab ab a a a a ab a ab a ab a ab a a a ab ab ab ab ab a ab a ab ab ab a ab ab ab a a ab a ab a a ab ab ab ab a a a a a a ab ab a a a ab a a ab ab ab ab ab a
*HyS0058.1489122 D2.15 ab a a ab a ab ab ab ab a ab a ab ab ab ab a ab a ab a ab ab a a a ab ab a a ab ab ab ab a ab a ab a ab a ab ab ab a a a a a ab a ab a a a ab a a a ab ab a ab a ab ab a a a a ab ab ab ab ab ab a a ab ab ab a ab ab a a a a a ab
*HyS0058.1494716 D2.15 a ab ab a ab a a a a ab a ab a a a a ab a ab a ab a a ab ab ab a a ab ab a a a a ab a ab a ab a ab a a a ab ab ab ab ab a ab a ab ab ab a ab ab ab a a ab a ab a a ab ab ab ab a a a a a a ab ab a a a ab a a ab ab ab ab ab a
*HyS0058.1501130 D2.15 ab a a ab a ab ab ab ab a ab a ab ab ab ab a ab a ab a ab ab a a a ab ab a a ab ab ab ab a ab a ab a ab a ab ab ab a a a a a ab a ab a a a ab a a a ab ab a ab a ab ab a a a a ab ab ab ab ab ab a a ab ab ab a ab ab a a a a a ab
*HyS0058.1506763 D2.15 ab a a ab a ab ab ab ab a ab a ab ab ab ab a ab a ab a ab ab a a a ab ab a a ab ab ab ab a ab a ab a ab a ab ab a a a a a a ab a ab a a a ab a a a ab ab a ab a ab ab a a a a ab ab ab ab ab ab a a ab ab ab a ab ab a a a a a ab
*HyS0058.1516223 D2.15 a ab ab a ab a a a a ab a ab a a a a ab a ab a ab a a ab ab ab a a ab ab a a a a ab a ab a ab a ab a a ab ab ab ab ab ab a ab a ab ab ab a ab ab ab a a ab a ab a a ab ab ab ab a a a a a a ab ab a a a ab a a ab ab ab ab ab a
*HyS0058.1521259 D2.15 ab a a ab a ab ab ab ab a ab a ab ab ab ab a ab a ab a ab ab a a a ab ab a a ab ab ab ab a ab a ab a ab a ab ab a a a a a a ab a ab a a a ab a a a ab ab a ab a ab ab a a a a ab ab ab ab ab ab a a ab ab ab a ab ab a a a a a ab
*HyS0058.1526274 D2.15 ab a a ab a ab ab ab ab a ab a ab ab ab ab a ab a ab a ab ab a a a ab ab a a ab ab ab ab a ab a ab a ab a ab ab a a a a a a ab a ab a a a ab a a a ab ab a ab a ab ab a a a a ab ab ab ab ab ab a a ab ab ab a ab ab a a a a a ab
*HyS0058.1531422 D2.15 a ab ab a ab a a a a ab a ab a a a a ab a ab a ab a a ab ab ab a a ab ab a a a a ab a ab a ab a ab a a ab ab ab ab ab ab a ab a ab ab ab a ab ab ab a a ab a ab a a ab ab ab ab a a a a a a ab ab a a a ab a a ab ab ab ab ab a
*HyS0058.1537186 D2.15 ab a a ab a ab ab ab ab a ab a ab ab ab ab a ab a ab a ab ab a a a ab ab a a ab ab ab ab a ab a ab a ab a ab ab a a a a a a ab a ab a a a ab a a a ab ab a ab a ab ab a a a a ab ab ab ab ab ab a a ab ab ab a ab ab a a a a a ab
*HyS0058.1542384 D2.15 ab a a ab a ab ab ab ab a ab a ab ab ab ab a ab a ab a ab ab a a a ab ab a a ab ab ab ab a ab a ab a ab a ab ab a a a a a a ab a ab a a a ab a a a ab ab a ab a ab ab a a a a ab ab ab ab ab ab a a ab ab ab a ab ab a a a a a ab
*HyS0058.1547604 D2.15 ab a a ab a ab ab ab ab a ab a ab ab ab ab a ab a ab a ab ab a a a ab ab a a ab ab ab ab a ab a ab a ab a ab ab a a a a a a ab a ab a a a ab a a a ab ab a ab a ab ab a a a a ab ab ab ab ab ab a a ab ab ab a ab ab a a a a a ab
*HyS0058.1554813 D2.15 ab a a ab a ab ab ab ab a ab a ab ab ab ab a ab a ab a ab ab a a a ab ab a a ab ab ab ab a ab a ab a ab a ab ab a a a a a a ab a ab a a a ab a a a ab ab a ab a ab ab a a a a ab ab ab ab ab ab a a ab ab ab a ab ab a a a a a ab
*HyS0058.1559838 D2.15 ab a a ab a ab ab ab ab a ab a ab ab ab ab a ab a ab a ab ab a a a ab ab a a ab ab ab ab a ab a ab a ab a ab ab a a a a a a ab a ab a a a ab a a a ab ab a ab a ab ab a a a a ab ab ab ab ab ab a a ab ab ab a ab ab a a a a a ab
*HyS0058.1565023 D2.15 ab a a ab a ab ab ab ab a ab a ab ab ab ab a ab a ab a ab ab a a a ab ab a a ab ab ab ab a ab a ab a ab a ab ab a a a a a a ab a ab a a a ab a a a ab ab a ab a ab ab a a a a ab ab ab ab ab ab a a ab ab ab a ab ab a a a a a ab
*HyS0058.1579024 D2.15 ab a a ab a ab ab ab ab a ab a ab ab ab ab a ab a ab a ab ab a a a ab ab a a ab ab ab ab a ab a ab a ab a ab ab a a a a a a ab a ab a a a ab a a a ab ab a ab a ab ab a a a a ab ab ab ab ab ab a a ab ab ab a ab ab a a a a a ab
*HyS0058.1584513 D2.15 ab a a ab a ab ab ab ab a ab a ab ab ab ab a ab a ab a ab ab a a a ab ab a a ab ab ab ab a ab a ab a ab a ab ab a a a a a a ab a ab a a a ab a a a ab ab a ab a ab ab a a a a ab ab ab ab ab ab a a ab ab ab a ab ab a a a a a ab
*HyS0058.1590388 D2.15 ab a a ab a ab ab ab ab a ab a ab ab ab ab a ab a ab a ab ab a a a ab ab a a ab ab ab ab a ab a ab a ab a ab ab a a a a a a ab a ab a a a ab a a a ab ab a ab a ab ab a a a a ab ab ab ab ab ab a a ab ab ab a ab ab a a a a a ab
*HyS0058.1595996 D2.15 a ab ab a ab a a a a ab a ab a a a a ab a ab a ab a a ab ab ab a a ab ab a a a a ab a ab a ab a ab a a ab ab ab ab ab ab a ab a ab ab ab a ab ab ab a a ab a ab a a ab ab ab ab a a a a a a ab ab a a a ab a a ab ab ab ab ab a
*HyS0058.1601145 D2.15 ab a a ab a ab ab ab ab a ab a ab ab ab ab a ab a ab a ab ab a a a ab ab a a ab ab ab ab a ab a ab a ab a ab ab a a a a a a ab a ab a a a ab a a a ab ab a ab a ab ab a a a a ab ab ab ab ab ab a a ab ab ab a ab ab a a a a a ab
*HyS0058.1606408 D2.15 a ab ab a ab a a a a ab a ab a a a a ab a ab a ab a a ab ab ab a a ab ab a a a a ab a ab a ab a ab a a ab ab ab ab ab ab a ab a ab ab ab a ab ab ab a a ab a ab a a ab ab ab ab a a a a a a ab ab a a a ab a a ab ab ab ab ab a
*HyS0058.1614012 D2.15 a ab ab a ab a a a a ab a ab a a a a ab a ab a ab a a ab ab ab a a ab ab a a a a ab a ab a ab a ab a a ab ab ab ab ab ab a ab a ab ab ab a ab ab ab a a ab a ab a a ab ab ab ab a a a a a a ab ab a a a ab a a ab ab ab ab ab a
*HyS0058.1619794 D2.15 a ab ab a ab a a a a ab a ab a a a a ab a ab a ab a a ab ab ab a a ab ab a a a a ab a ab a ab a ab a a ab ab ab ab ab ab a ab a ab ab ab a ab ab ab a a ab a ab a a ab ab ab ab a a a a a a ab ab a a a ab a a ab ab ab ab ab a
*HyS0058.1626730 D2.15 a ab ab a ab a a a a ab a ab a a a a ab a ab a ab a a ab ab ab a a ab ab a a a a ab a ab a ab a ab a a ab ab ab ab ab ab a ab a ab ab ab a ab ab ab a a ab a ab a a ab ab ab ab a a a a a a ab ab a a a ab a a ab ab ab ab ab a
*HyS0058.1632690 D2.15 a ab ab a ab a a a a ab a ab a a a a ab a ab a ab a a ab ab ab a a ab ab a a a a ab a ab a ab a ab a a ab ab ab ab ab ab a ab a ab ab ab a ab ab ab a a ab a ab a a ab ab ab ab a a a a a a ab ab a a a ab a a ab ab ab ab ab a
*HyS0058.1640419 D2.15 a ab ab a ab a a a a ab a ab a a a a ab a ab a ab a a ab ab ab a a ab ab a a a a ab a ab a ab a ab a a ab ab ab ab ab ab a ab a ab ab ab a ab ab ab a a ab a ab a a ab ab ab ab a a a a a a ab ab a a a ab a a ab ab ab ab ab a
*HyS0058.1645537 D2.15 a ab ab a ab a a a a ab a ab a a a a ab a ab a ab a a ab ab ab a a ab ab a a a a ab a ab a ab a ab a a ab ab ab ab ab ab a ab a ab ab ab a ab ab ab a a ab a ab a a ab ab ab ab a a a a a a ab ab a a a ab a a ab ab ab ab ab a
*HyS0058.1650583 D2.15 a ab ab a ab a a a a ab a ab a a a a ab a ab a ab a a ab ab ab a a ab ab a a a a ab a ab a ab a ab a a ab ab ab ab ab ab a ab a ab ab ab a ab ab ab a a ab a ab a a ab ab ab ab a a a a a a ab ab a a a ab a a ab ab ab ab ab a
*HyS0058.1655714 D2.15 a ab ab a ab a a a a ab a ab a a a a ab a ab a ab a a ab ab ab a a ab ab a a a a ab a ab a ab a ab a a ab ab ab ab ab ab a ab a ab ab ab a ab ab ab a a ab a ab a a ab ab ab ab a a a a a a ab ab a a a ab a a ab ab ab ab ab a
*HyS0058.1661238 D2.15 a ab ab a ab a a a a ab a ab a a a a ab a ab a ab a a ab ab ab a a ab ab a a a a ab a ab a ab a ab a a ab ab ab ab ab ab a ab a ab ab ab a ab ab ab a a ab a ab a a ab ab ab ab a a a a a a ab ab a a a ab a a ab ab ab ab ab a
*HyS0058.1666666 D2.15 a ab ab a ab a a a a ab a ab a a a a ab a ab a ab a a ab ab ab a a ab ab a a a a ab a ab a ab a ab a a ab ab ab ab ab ab a ab a ab ab ab a ab ab ab a a ab a ab a a ab ab ab ab a a a a a a ab ab a a a ab a a ab ab ab ab ab a
*HyS0058.1671803 D2.15 a ab ab a ab a a a a ab a ab a a a a ab a ab a ab a a ab ab ab a a ab ab a a a a ab a ab a ab a ab a a ab ab ab ab ab ab a ab a ab ab ab a ab ab ab a a ab a ab a a ab ab ab ab a a a a a a ab ab a a a ab a a ab ab ab ab ab a
*HyS0058.1676974 D2.15 a ab ab a ab a a a a ab a ab a a a a ab a ab a ab a a ab ab ab a a ab ab a a a a ab a ab a ab a ab a a ab ab ab ab ab ab a ab a ab ab ab a ab ab ab a a ab a ab a a ab ab ab ab a a a a a a ab ab a a a ab a a ab ab ab ab ab a
*HyS0058.1682126 D2.15 a ab ab a ab a a a a ab a ab a a a a ab a ab a ab a a ab ab ab a a ab ab a a a a ab a ab a ab a ab a a ab ab ab ab ab ab a ab a ab ab ab a ab ab ab a a ab a ab a a ab ab ab ab a a a a a a ab ab a a a ab a a ab ab ab ab ab a
*HyS0058.1702707 D2.15 a ab ab a ab a a a a ab a ab a a a a ab a ab a ab a a ab ab ab a a ab ab a a a a ab a ab a ab a ab a a ab ab ab ab ab ab a ab a ab ab ab a ab ab ab a a ab a ab a a ab ab ab ab a a a a a a ab ab a a a ab a a ab ab ab ab ab a
*HyS0058.1707960 D2.15 ab a a ab a ab ab ab ab a ab a ab ab ab ab a ab a ab a ab ab a a a ab ab a a ab ab ab ab a ab a ab a ab a ab ab a a a a a a ab a ab a a a ab a a a ab ab a ab a ab ab a a a a ab ab ab ab ab ab a a ab ab ab a ab ab a a a a a ab
*HyS0058.1714325 D2.15 ab a a ab a ab ab ab ab a ab a ab ab ab ab a ab a ab a ab ab a a a ab ab a a ab ab ab ab a ab a ab a ab a ab ab a a a a a a ab a ab a a a ab a a a ab ab a ab a ab ab a a a a ab ab ab ab ab ab a a ab ab ab a ab ab a a a a a ab
*HyS0058.1720992 D2.15 a ab ab a ab a a a a ab a ab a a a a ab a ab a ab a a ab ab ab a a ab ab a a a a ab a ab a ab a ab a a ab ab ab ab ab ab a ab a ab ab ab a ab ab ab a a ab a ab a a ab ab ab ab a a a a a a ab ab a a a ab a a ab ab ab ab ab a
*HyS0058.1730361 D2.15 ab a a ab a ab ab ab ab a ab a ab ab ab ab a ab a ab a ab ab a a a ab ab a a ab ab ab ab a ab a ab a ab a ab ab a a a a a a ab a ab a a a ab a a a ab ab a ab a ab ab a a a a ab ab ab ab ab ab a a ab ab ab a ab ab a a a a a ab
*HyS0058.1749265 D2.15 ab a a ab a ab ab ab ab a ab a ab ab ab ab a ab a ab a ab ab a a a ab ab a a ab ab ab ab a ab a ab a ab a ab ab a a a a a a ab a ab a a a ab a a a ab ab a ab a ab ab a a a a ab ab ab ab ab ab a a ab ab ab a ab ab a a a a a ab
*HyS0058.1754444 D2.15 ab a a ab a ab ab ab ab a ab a ab ab ab ab a ab a ab a ab ab a a a ab ab a a ab ab ab ab a ab a ab a ab a ab ab a a a a a a ab a ab a a a ab a a a ab ab a ab a ab ab a a a a ab ab ab ab ab ab a a ab ab ab a ab ab a a a a a ab
*HyS0058.1760184 D2.15 ab a a ab a ab ab ab ab a ab a ab ab ab ab a ab a ab a ab ab a a a ab ab a a ab ab ab ab a ab a ab a ab a ab ab a a a a a a ab a ab a a a ab a a a ab ab a ab a ab ab a a a a ab ab ab ab ab ab a a ab ab ab a ab ab a a a a a ab
*HyS0058.1783344 D2.15 a ab ab a ab a a a a ab a ab a a a a ab a ab a ab a a ab ab ab a a ab ab a a a a ab a ab a ab a ab a a ab ab ab ab ab ab a ab a ab ab ab a ab ab ab a a ab a ab a a ab ab ab ab a a a a a a ab ab a a a ab a a ab ab ab ab ab a
*HyS0058.1790576 D2.15 ab a a ab a ab ab ab ab a ab a ab ab ab ab a ab a ab a ab ab a a a ab ab a a ab ab ab ab a ab a ab a ab a ab ab a a a a a a ab a ab a a a ab a a a ab ab a ab a ab ab a a a a ab ab ab ab ab ab a a ab ab ab a ab ab a a a a a ab
*HyS0058.1795979 D2.15 ab a a ab a ab ab ab ab a ab a ab ab ab ab a ab a ab a ab ab a a a ab ab a a ab ab ab ab a ab a ab a ab a ab ab a a a a a a ab a ab a a a ab a a a ab ab a ab a ab ab a a a a ab ab ab ab ab ab a a ab ab ab a ab ab a a a a a ab
*HyS0058.1802304 D2.15 a ab ab a ab a a a a ab a ab a a a a ab a ab a ab a a ab ab ab a a ab ab a a a a ab a ab a ab a ab a a ab ab ab ab ab ab a ab a ab ab ab a ab ab ab a a ab a ab a a ab ab ab ab a a a a a a ab ab a a a ab a a ab ab ab ab ab a
*HyS0058.1809107 D2.15 a ab ab a ab a a a a ab a ab a a a a ab a ab a ab a a ab ab ab a a ab ab a a a a ab a ab a ab a ab a a ab ab ab ab ab ab a ab a ab ab ab a ab ab ab a a ab a ab a a ab ab ab ab a a a a a a ab ab a a a ab a a ab ab ab ab ab a
*HyS0058.1814202 D2.15 a ab ab a ab a a a a ab a ab a a a a ab a ab a ab a a ab ab ab a a ab ab a a a a ab a ab a ab a ab a a ab ab ab ab ab ab a ab a ab ab ab a ab ab ab a a ab a ab a a ab ab ab ab a a a a a a ab ab a a a ab a a ab ab ab ab ab a
*HyS0058.1824812 D2.15 ab a a ab a ab ab ab ab a ab a ab ab ab ab a ab a ab a ab ab a a a ab ab a a ab ab ab ab a ab a ab a ab a ab ab a a a a a a ab a ab a a a ab a a a ab ab a ab a ab ab a a a a ab ab ab ab ab ab a a ab ab ab a ab ab a a a a a ab
*HyS0059.49245 D2.15 a a a ab a ab a ab a ab a ab ab a ab ab ab ab a a ab ab ab ab ab ab ab ab ab ab a a a a ab ab ab a ab a ab ab ab a a a a ab ab a a a a a ab ab ab ab ab a ab ab ab ab a a ab ab a a ab ab a a ab a ab a ab a ab a ab ab a ab ab a ab a
*HyS0059.54657 D2.15 a a a ab a ab a ab a ab a ab ab a ab ab ab ab a a ab ab ab ab ab ab ab ab ab ab a a a a ab ab ab a ab a ab ab ab a a a a ab ab a a a a a ab ab ab ab ab a ab ab ab ab a a ab ab a a ab ab a a ab a ab a ab a ab a ab ab a ab ab a ab a
*HyS0059.59987 D2.15 ab ab ab a ab a ab a ab a ab a a ab a a a a ab ab a a a a a a a a a a ab ab ab ab a a a ab a ab a a a ab ab ab ab a a ab ab ab ab ab a a a a a ab a a a a ab ab a a ab ab a a ab ab a ab a ab a ab a ab a a ab a a ab a ab
*HyS0059.65123 D2.15 a a a ab a ab a ab a ab a ab ab a ab ab ab ab a a ab ab ab ab ab ab ab ab ab ab a a a a ab ab ab a ab a ab ab ab a a a a ab ab a a a a a ab ab ab ab ab a ab ab ab ab a a ab ab a a ab ab a a ab a ab a ab a ab a ab ab a ab ab a ab a
*HyS0059.73063 D2.15 a a a ab a ab a ab a ab a ab ab a ab ab ab ab a a ab ab ab ab ab ab ab ab ab ab a a a a ab ab ab a ab a ab ab ab a a a a ab ab a a a a a ab ab ab ab ab a ab ab ab ab a a ab ab a a ab ab a a ab a ab a ab a ab a ab ab a ab ab a ab a
*HyS0059.79327 D2.15 a a a ab a ab a ab a ab a ab ab a ab ab ab ab a a ab ab ab ab ab ab ab ab ab ab a a a a ab ab ab a ab a ab ab ab a a a a ab ab a a a a a ab ab ab ab ab a ab ab ab ab a a ab ab a a ab ab a a ab a ab a ab a ab a ab ab a ab ab a ab a
*HyS0059.93759 D2.15 ab ab ab a ab a ab a ab a ab a a ab a a a a ab ab a a a a a a a a a a ab ab ab ab a a a ab a ab a a a ab ab ab ab a a ab ab ab ab ab a a a a a ab a a a a ab ab a a ab ab a a ab ab a ab a ab a ab a ab a a ab a a ab a ab
*HyS0059.98997 D2.15 ab ab ab a ab a ab a ab a ab a a ab a a a a ab ab a a a a a a a a a a ab ab ab ab a a a ab a ab a a a ab ab ab ab a a ab ab ab ab ab a a a a a ab a a a a ab ab a a ab ab a a ab ab a ab a ab a ab a ab a a ab a a ab a ab
*HyS0059.104668 D2.15 ab ab ab a ab a ab a ab a ab a a ab a a a a ab ab a a a a a a a a a a ab ab ab ab a a a ab a ab a a a ab ab ab ab a a ab ab ab ab ab a a a a a ab a a a a ab ab a a ab ab a a ab ab a ab a ab a ab a ab a a ab a a ab a ab
*HyS0059.112165 D2.15 ab ab ab a ab a ab a ab a ab a a ab a a a a ab ab a a a a a a a a a a ab ab ab ab a a a ab a ab a a a ab ab ab ab a a ab ab ab ab ab a a a a a ab a a a a ab ab a a ab ab a a ab ab a ab a ab a ab a ab a a ab a a ab a ab
*HyS0059.118411 D2.15 ab ab ab a ab a ab a ab a ab a a ab a a a a ab ab a a a a a a a a a a ab ab ab ab a a a ab a ab a a a ab ab ab ab a a ab ab ab ab ab a a a a a ab a a a a ab ab a a ab ab a a ab ab a ab a ab a ab a ab a a ab a a ab a ab
*HyS0059.126457 D2.15 ab ab ab a ab a ab a ab a ab a a ab a a a a ab ab a a a a a a a a a a ab ab ab ab a a a ab a ab a a a ab ab ab ab a a ab ab ab ab ab a a a a a ab a a a a ab ab a a ab ab a a ab ab a ab a ab a ab a ab a a ab a a ab a ab
*HyS0059.132226 D2.15 a a a ab a ab a ab a ab a ab ab a ab ab ab ab a a ab ab ab ab ab ab ab ab ab ab a a a a ab ab ab a ab a ab ab ab a a a a ab ab a a a a a ab ab ab ab ab a ab ab ab ab a a ab ab a a ab ab a a ab a ab a ab a ab a ab ab a ab ab a ab a
*HyS0059.137669 D2.15 a a a ab a ab a ab a ab a ab ab a ab ab ab ab a a ab ab ab ab ab ab ab ab ab ab a a a a ab ab ab a ab a ab ab ab a a a a ab ab a a a a a ab ab ab ab ab a ab ab ab ab a a ab ab a a ab ab a a ab a ab a ab a ab a ab ab a ab ab a ab a
*HyS0059.145846 D2.15 a a a ab a ab a ab a ab a ab ab a ab ab ab ab a a ab ab ab ab ab ab ab ab ab ab a a a a ab ab ab a ab a ab ab ab a a a a ab ab a a a a a ab ab ab ab ab a ab ab ab ab a a ab ab a a ab ab a a ab a ab a ab a ab a ab ab a ab ab a ab a
*HyS0059.152592 D2.15 ab ab ab a ab a ab a ab a ab a a ab a a a a ab ab a a a a a a a a a a ab ab ab ab a a a ab a ab a a a ab ab ab ab a a ab ab ab ab ab a a a a a ab a a a a ab ab a a ab ab a a ab ab a ab a ab a ab a ab a a ab a a ab a ab
*HyS0059.160629 D2.15 ab ab ab a ab a ab a ab a ab a a ab a a a a ab ab a a a a a a a a a a ab ab ab ab a a a ab a ab a a a ab ab ab ab a a ab ab ab ab ab a a a a a ab a a a a ab ab a a ab ab a a ab ab a ab a ab a ab a ab a a ab a a ab a ab
*HyS0059.166120 D2.15 ab ab ab a ab a ab a ab a ab a a ab a a a a ab ab a a a a a a a a a a ab ab ab ab a a a ab a ab a a a ab ab ab ab a a ab ab ab ab ab a a a a a ab a a a a ab ab a a ab ab a a ab ab a ab a ab a ab a ab a a ab a a ab a ab
*HyS0059.173441 D2.15 ab ab ab a ab a ab a ab a ab a a ab a a a a ab ab a a a a a a a a a a ab ab ab ab a a a ab a ab a a a ab ab ab ab a a ab ab ab ab ab a a a a a ab a a a a ab ab a a ab ab a a ab ab a ab a ab a ab a ab a a ab a a ab a ab
*HyS0059.189666 D2.15 ab ab ab a ab a ab a ab a ab a a ab a a a a ab ab a a a a a a a a a a ab ab ab ab a a a ab a ab a a a ab ab ab ab a a ab ab ab ab ab a a a a a ab a a a a ab ab a a ab ab a a ab ab a ab a ab a ab a ab a a ab a a ab a ab
*HyS0059.196337 D2.15 a a a ab a ab a ab a ab a ab ab a ab ab ab ab a a ab ab ab ab ab ab ab ab ab ab a a a a ab ab ab a ab a ab ab ab a a a a ab ab a a a a a ab ab ab ab ab a ab ab ab ab a a ab ab a a ab ab a a ab a ab a ab a ab a ab ab a ab ab a ab a
*HyS0059.201565 D2.15 a a a ab a ab a ab a ab a ab ab a ab ab ab ab a a ab ab ab ab ab ab ab ab ab ab a a a a ab ab ab a ab a ab ab ab a a a a ab ab a a a a a ab ab ab ab ab a ab ab ab ab a a ab ab a a ab ab a a ab a ab a ab a ab a ab ab a ab ab a ab a
*HyS0059.207943 D2.15 a a a ab a ab a ab a ab a ab ab a ab ab ab ab a a ab ab ab ab ab ab ab ab ab ab a a a a ab ab ab a ab a ab ab ab a a a a ab ab a a a a a ab ab ab ab ab a ab ab ab ab a a ab ab a a ab ab a a ab a ab a ab a ab a ab ab a ab ab a ab a
*HyS0059.216079 D2.15 a a a ab a ab a ab a ab a ab ab a ab ab ab ab a a ab ab ab ab ab ab ab ab ab ab a a a a ab ab ab a ab a ab ab ab a a a a ab ab a a a a a ab ab ab ab ab a ab ab ab ab a a ab ab a a ab ab a a ab a ab a ab a ab a ab ab a ab ab a ab a
*HyS0059.225171 D2.15 a a a ab a ab a ab a ab a ab ab a ab ab ab ab a a ab ab ab ab ab ab ab ab ab ab a a a a ab ab ab a ab a ab ab ab a a a a ab ab a a a a a ab ab ab a ab a ab ab ab ab a a ab ab a a ab ab a a ab a ab a ab a ab a ab ab a ab ab a ab a
*HyS0059.256234 D2.15 ab ab ab a ab a ab a ab a ab a a ab a a a a ab ab a a a a a a a a a a ab ab ab ab a a a ab a ab a a a ab ab ab ab a a ab ab ab ab ab a a a ab a ab a a a a ab ab a a ab ab a a ab ab a ab a ab a ab a ab a a ab a a ab a ab
*HyS0059.261498 D2.15 ab ab ab a ab a ab a ab a ab a a ab a a a a ab ab a a a a a a a a a a ab ab ab ab a a a ab a ab a a a ab ab ab ab a a ab ab ab ab ab a a a ab a ab a a a a ab ab a a ab ab a a ab ab a ab a ab a ab a ab a a ab a a ab a ab
*HyS0059.266767 D2.15 ab ab ab a ab a ab a ab a ab a a ab a a a a ab ab a a a a a a a a a a ab ab ab ab a a a ab a ab a a a ab ab ab ab a a ab ab ab ab ab a a a ab a ab a a a a ab ab a a ab ab a a ab ab a ab a ab a ab a ab a a ab a a ab a ab
*HyS0059.271806 D2.15 ab ab ab a ab a ab a ab a ab a a ab a a a a ab ab a a a a a a a a a a ab ab ab ab a a a ab a ab a a a ab ab ab ab a a ab ab ab ab ab a a a ab a ab a a a a ab ab a a ab ab a a ab ab a ab a ab a ab a ab a a ab a a ab a ab
*HyS0059.277683 D2.15 ab ab ab a ab a ab a ab a ab a a ab a a a a ab ab a a a a a a a a a a ab ab ab ab a a a ab a ab a a a ab ab ab ab a a ab ab ab ab ab a a a ab a ab a a a a ab ab a a ab ab a a ab ab a ab a ab a ab a ab a a ab a a ab a ab
*HyS0059.285727 D2.15 a a a ab a ab a ab a ab a ab ab a ab ab ab ab a a ab ab ab ab ab ab ab ab ab ab a a a a ab ab ab a ab a ab ab ab a a a a ab ab a a a a a ab ab ab a ab a ab ab ab ab a a ab ab a a ab ab a a ab a ab a ab a ab a ab ab a ab ab a ab a
*HyS0059.293012 D2.15 a a a ab a ab a ab a ab a ab ab a ab ab ab ab a a ab ab ab ab ab ab ab ab ab ab a a a a ab ab ab a ab a ab ab ab a a a a ab ab a a a a a ab ab ab a ab a ab ab ab ab a a ab ab a a ab ab a a ab a ab a ab a ab a ab ab a ab ab a ab a
*HyS0059.298375 D2.15 ab ab ab a ab a ab a ab a ab a a ab a a a a ab ab a a a a a a a a a a ab ab ab ab a a a ab a ab a a a ab ab ab ab a a ab ab ab ab ab a a a ab a ab a a a a ab ab a a ab ab a a ab ab a ab a ab a ab a ab a a ab a a ab a ab
*HyS0059.303531 D2.15 ab ab ab a ab a ab a ab a ab a a ab a a a a ab ab a a a a a a a a a a ab ab ab ab a a a ab a ab a a a ab ab ab ab a a ab ab ab ab ab a a a ab a ab a a a a ab ab a a ab ab a a ab ab a ab a ab a ab a ab a a ab a a ab a ab
*HyS0059.310425 D2.15 ab ab ab a ab a ab a ab a ab a a ab a a a a ab ab a a a a a a a a a a ab ab ab ab a a a ab a ab a a a ab ab ab ab a a ab ab ab ab ab a a a ab a ab a a a a ab ab a a ab ab a a ab ab a ab a ab a ab a ab a a ab a a ab a ab
*HyS0059.316167 D2.15 a a a ab a ab a ab a ab a ab ab a ab ab ab ab a a ab ab ab ab ab ab ab ab ab ab a a a a ab ab ab a ab a ab ab ab a a a a ab ab a a a a a ab ab ab a ab a ab ab ab ab a a ab ab a a ab ab a a ab a ab a ab a ab a ab ab a ab ab a ab a
*HyS0059.323299 D2.15 a a a ab a ab a ab a ab a ab ab a ab ab ab ab a a ab ab ab ab ab ab ab ab ab ab a a a a ab ab ab a ab a ab ab ab a a a a ab ab a a a a a ab ab ab a ab a ab ab ab ab a a ab ab a a ab ab a a ab a ab a ab a ab a ab ab a ab ab a ab a
*HyS0059.418098 D2.15 ab ab ab a ab a ab a ab a ab a a ab a a a a ab ab a a a a a a a a a a ab ab ab ab a a a ab a ab a a a ab ab ab ab a a ab ab ab ab ab a a a ab a ab a a a a ab ab a a ab ab a a ab ab a ab a ab a ab a ab a a ab a a ab a ab
*HyS0059.423353 D2.15 a a a ab a ab a ab a ab a ab ab a ab ab ab ab a a ab ab ab ab ab ab ab ab ab ab a a a a ab ab ab a ab a ab ab ab a a a a ab ab a a a a a ab ab ab a ab a ab ab ab ab a a ab ab a a ab ab a a ab a ab a ab a ab a ab ab a ab ab a ab a
*HyS0059.428627 D2.15 ab ab ab a ab a ab a ab a ab a a ab a a a a ab ab a a a a a a a a a a ab ab ab ab a a a ab a ab a a a ab ab ab ab a a ab ab ab ab ab a a a ab a ab a a a a ab ab a a ab ab a a ab ab a ab a ab a ab a ab a a ab a a ab a ab
*HyS0059.433848 D2.15 a a a ab a ab a ab a ab a ab ab a ab ab ab ab a a ab ab ab ab ab ab ab ab ab ab a a a a ab ab ab a ab a ab ab ab a a a a ab ab a a a a a ab ab ab a ab a ab ab ab ab a a ab ab a a ab ab a a ab a ab a ab a ab a ab ab a ab ab a ab a
*HyS0059.446220 D2.15 a a a ab a ab a ab a ab a ab ab a ab ab ab ab a a ab ab ab ab ab ab ab ab ab ab a a a a ab ab ab a ab a ab ab ab a a a a ab ab a a a a a ab ab ab a ab a ab ab ab ab a a ab ab a a ab ab a a ab a ab a ab a ab a ab ab a ab ab a ab a
*HyS0059.453342 D2.15 ab ab ab a ab a ab a ab a ab a a ab a a a a ab ab a a a a a a a a a a ab ab ab ab a a a ab a ab a a a ab ab ab ab a a ab ab ab ab ab a a a ab a ab a a a a ab ab a a ab ab a a ab ab a ab a ab a ab a ab a a ab a a ab a ab
*HyS0059.458564 D2.15 a a a ab a ab a ab a ab a ab ab a ab ab ab ab a a ab ab ab ab ab ab ab ab ab ab a a a a ab ab ab a ab a ab ab ab a a a a ab ab a a a a a ab ab ab a ab a ab ab ab ab a a ab ab a a ab ab a a ab a ab a ab a ab a ab ab a ab ab a ab a
*HyS0059.464341 D2.15 ab ab ab a ab a ab a ab a ab a a ab a a a a ab ab a a a a a a a a a a ab ab ab ab a a a ab a ab a a a ab ab ab ab a a ab ab ab ab ab a a a ab a ab a a a a ab ab a a ab ab a a ab ab a ab a ab a ab a ab a a ab a a ab a ab
*HyS0059.469392 D2.15 ab ab ab a ab a ab a ab a ab a a ab a a a a ab ab a a a a a a a a a a ab ab ab ab a a a ab a ab a a a ab ab ab ab a a ab ab ab ab ab a a a ab a ab a a a a ab ab a a ab ab a a ab ab a ab a ab a ab a ab a a ab a a ab a ab
*HyS0059.475169 D2.15 ab ab ab a ab a ab a ab a ab a a ab a a a a ab ab a a a a a a a a a a ab ab ab ab a a a ab a ab a a a ab ab ab ab a a ab ab ab ab ab a a a ab a ab a a a a ab ab a a ab ab a a ab ab a ab a ab a ab a ab a a ab a a ab a ab
*HyS0059.480358 D2.15 ab ab ab a ab a ab a ab a ab a a ab a a a a ab ab a a a a a a a a a a ab ab ab ab a a a ab a ab a a a ab ab ab ab a a ab ab ab ab ab a a a ab a ab a a a a ab ab a a ab ab a a ab ab a ab a ab a ab a ab a a ab a a ab a ab
*HyS0059.485495 D2.15 a a a ab a ab a ab a ab a ab ab a ab ab ab ab a a ab ab ab ab ab ab ab ab ab ab a a a a ab ab ab a ab a ab ab ab a a a a ab ab a a a a a ab ab ab a ab a ab ab ab ab a a ab ab a a ab ab a a ab a ab a ab a ab a ab ab a ab ab a ab a
*HyS0059.585778 D2.15 a a a ab a ab a ab a ab a ab ab a ab ab ab ab a a ab ab ab ab ab ab ab ab ab ab a a a a ab ab ab a ab a ab ab ab a a a a ab ab a a a a a ab ab ab a ab a ab ab ab ab a a ab ab a a ab ab a a ab a ab a ab a ab a ab ab a ab ab a ab a
*HyS0059.590939 D2.15 a a a ab a ab a ab a ab a ab ab a ab ab ab ab a a ab ab ab ab ab ab ab ab ab ab a a a a ab ab ab a ab a ab ab ab a a a a ab ab a a a a a ab ab ab a ab a ab ab ab ab a a ab ab a a ab ab a a ab a ab a ab a ab a ab ab a ab ab a ab a
*HyS0059.596532 D2.15 a a a ab a ab a ab a ab a ab ab a ab ab ab ab a a ab ab ab ab ab ab ab ab ab ab a a a a ab ab ab a ab a ab ab ab a a a a ab ab a a a a a ab ab ab a ab a ab ab ab ab a a ab ab a a ab ab a a ab a ab a ab a ab a ab ab a ab ab a ab a
*HyS0059.602459 D2.15 a a a ab a ab a ab a ab a ab ab a ab ab ab ab a a ab ab ab ab ab ab ab ab ab ab a a a a ab ab ab a ab a ab ab ab a a a a ab ab a a a a a ab ab ab a ab a ab ab ab ab a a ab ab a a ab ab a a ab a ab a ab a ab a ab ab a ab ab a ab a
*HyS0059.607551 D2.15 a a a ab a ab a ab a ab a ab ab a ab ab ab ab a a ab ab ab ab ab ab ab ab ab ab a a a a ab ab ab a ab a ab ab ab a a a a ab ab a a a a a ab ab ab a ab a ab ab ab ab a a ab ab a a ab ab a a ab a ab a ab a ab a ab ab a ab ab a ab a
*HyS0059.614938 D2.15 a a a ab a ab a ab a ab a ab ab a ab ab ab ab a a ab ab ab ab ab ab ab ab ab ab a a a a ab ab ab a ab a ab ab ab a a a a ab ab a a a a a ab ab ab a ab a ab ab ab ab a a ab ab a a ab ab a a ab a ab a ab a ab a ab ab a ab ab a ab a
*HyS0059.623154 D2.15 a a a ab a ab a ab a ab a ab ab a ab ab ab ab a a ab ab ab ab ab ab ab ab ab ab a a a a ab ab ab a ab a ab ab ab a a a a ab ab a a a a a ab ab ab a ab a ab ab ab ab a a ab ab a a ab ab a a ab a ab a ab a ab a ab ab a ab ab a ab a
*HyS0059.628695 D2.15 a a a ab a ab a ab a ab a ab ab a ab ab ab ab a a ab ab ab ab ab ab ab ab ab ab a a a a ab ab ab a ab a ab ab ab a a a a ab ab a a a a a ab ab ab a ab a ab ab ab ab a a ab ab a a ab ab a a ab a ab a ab a ab a ab ab a ab ab a ab a
*HyS0059.637946 D2.15 a a a ab a ab a ab a ab a ab ab a ab ab ab ab a a ab ab ab ab ab ab ab ab ab ab a a a a ab ab ab a ab a ab ab ab a a a a ab ab a a a a a ab ab ab a ab a ab ab ab ab a a ab ab a a ab ab a a ab a ab a ab a ab a ab ab a ab ab a ab a
*HyS0059.643694 D2.15 ab ab ab a ab a ab a ab a ab a a ab a a a a ab ab a a a a a a a a a a ab ab ab ab a a a ab a ab a a a ab ab ab ab a a ab ab ab ab ab a a a ab a ab a a a a ab ab a a ab ab a a ab ab a ab a ab a ab a ab a a ab a a ab a ab
*HyS0059.650616 D2.15 a a a ab ab a a ab a ab a ab ab a a ab ab ab a a ab ab ab ab ab ab ab ab ab ab a a a a ab ab ab a a a ab ab ab a a a a ab ab a ab a a a ab ab ab a ab a ab ab ab ab a a ab a a a ab ab a a ab a ab a ab a ab a ab ab a ab ab a ab a
*HyS0059.656027 D2.15 ab ab ab a a ab ab a ab a ab a a ab ab a a a ab ab a a a a a a a a a a ab ab ab ab a a a ab ab ab a a a ab ab ab ab a a ab a ab ab ab a a a ab a ab a a a a ab ab a ab ab ab a a ab ab a ab a ab a ab a ab a a ab a a ab a ab
*HyS0059.663426 D2.15 ab ab ab a a ab ab a ab a ab a a ab ab a a a ab ab a a a a a a a a a a ab ab ab ab a a a ab ab ab a a a ab ab ab ab a a ab a ab ab ab a a a ab a ab a a a a ab ab a ab ab ab a a ab ab a ab a ab a ab a ab a a ab a a ab a ab
*HyS0059.669005 D2.15 ab ab ab a a ab ab a ab a ab a a ab ab a a a ab ab a a a a a a a a a a ab ab ab ab a a a ab ab ab a a a ab ab ab ab a a ab a ab ab ab a a a ab a ab a a a a ab ab a ab ab ab a a ab ab a ab a ab a ab a ab a a ab a a ab a ab
*HyS0059.680714 D2.15 a a a ab ab a a ab a ab a ab ab a a ab ab ab a a ab ab ab ab ab ab ab ab ab ab a a a a ab ab ab a a a ab ab ab a a a a ab ab a ab a a a ab ab ab a ab a ab ab ab ab a a ab a a a ab ab a a ab a ab a ab a ab a ab ab a ab ab a ab a
*HyS0059.687131 D2.15 ab ab ab a a ab ab a ab a ab a a ab ab a a a ab ab a a a a a a a a a a ab ab ab ab a a a ab ab ab a a a ab ab ab ab a a ab a ab ab ab a a a ab a ab a a a a ab ab a ab ab ab a a ab ab a ab a ab a ab a ab a a ab a a ab a ab
*HyS0059.698312 D2.15 ab ab ab a a ab ab a ab a ab a a ab ab a a a ab ab a a a a a a a a a a ab ab ab ab a a a ab ab ab a a a ab ab ab ab a a ab a ab ab ab a a a ab a ab a a a a ab ab a ab ab ab a a ab ab a ab a ab a ab a ab a a ab a a ab a ab
*HyS0059.715982 D2.15 a a a ab ab a a ab a ab a ab ab a a ab ab ab a a ab ab ab ab ab ab ab ab ab ab a a a a ab ab ab a a a ab ab ab a a a a ab ab a ab a a a ab ab ab a ab a ab ab ab ab a a ab a a a ab ab a a ab a ab a ab a ab a ab ab a ab ab a ab a
*HyS0059.721036 D2.15 ab ab ab a a ab ab a ab a ab a a ab ab a a a ab ab a a a a a a a a a a ab ab ab ab a a a ab ab ab a a a ab ab ab ab a a ab a ab ab ab a a a ab a ab a a a a ab ab a ab ab ab a a ab ab a ab a ab a ab a ab a a ab a a ab a ab
*HyS0059.729044 D2.15 ab ab ab a a ab ab a ab a ab a a ab ab a a a ab ab a a a a a a a a a a ab ab ab ab a a a ab ab ab a a a ab ab ab ab a a ab a ab ab ab a a a ab a ab a a a a ab ab a ab ab ab a a ab ab a ab a ab a ab a ab a a ab a a ab a ab
*HyS0059.734211 D2.15 ab ab ab a a ab ab a ab a ab a a ab ab a a a ab ab a a a a a a a a a a ab ab ab ab a a a ab ab ab a a a ab ab ab ab a a ab a ab ab ab a a a ab a ab a a a a ab ab a ab ab ab a a ab ab a ab a ab a ab a ab a a ab a a ab a ab
*HyS0059.739503 D2.15 ab ab ab a a ab ab a ab a ab a a ab ab a a a ab ab a a a a a a a a a a ab ab ab ab a a a ab ab ab a a a ab ab ab ab a a ab a ab ab ab a a a ab a ab a a a a ab ab a ab ab ab a a ab ab a ab a ab a ab a ab a a ab a a ab a ab
*HyS0059.745840 D2.15 ab ab ab a a ab ab a ab a ab a a ab ab a a a ab ab a a a a a a a a a a ab ab ab ab a a a ab ab ab a a a ab ab ab ab a a ab a ab ab ab a a a ab a ab a a a a ab ab a ab ab ab a a ab ab a ab a ab a ab a ab a a ab a a ab a ab
*HyS0059.764005 D2.15 ab ab ab a a ab ab a ab a ab a a ab ab a a a ab ab a a a a a a a a a a ab ab ab ab a a a ab ab ab a a a ab ab ab ab a a ab a ab ab ab a a a ab a ab a a a a ab ab a ab ab ab a a ab ab a ab a ab a ab a ab a a ab a a ab a ab
*HyS0059.769338 D2.15 ab ab ab a a ab ab a ab a ab a a ab ab a a a ab ab a a a a a a a a a a ab ab ab ab a a a ab ab ab a a a ab ab ab ab a a ab a ab ab ab a a a ab a ab a a a a ab ab a ab ab ab a a ab ab a ab a ab a ab a ab a a ab a a ab a ab
*HyS0059.781646 D2.15 ab ab ab a a ab ab a ab a ab a a ab ab a a a ab ab a a a a a a a a a a ab ab ab ab a a a ab ab ab a a a ab ab ab ab a a ab a ab ab ab a a a ab a ab a a a a ab ab a ab ab ab a a ab ab a ab a ab a ab a ab a a ab a a ab a ab
*HyS0059.791396 D2.15 a a a ab ab a a ab a ab a ab ab a a ab ab ab a a ab ab ab ab ab ab ab ab ab ab a a a a ab ab ab a a a ab ab ab a a a a ab ab a ab a a a ab ab ab a ab a ab ab ab ab a a ab a a a ab ab a a ab a ab a ab a ab a ab ab a ab ab a ab a
*HyS0059.798825 D2.15 ab ab ab a a ab ab a ab a ab a a ab ab a a a ab ab a a a a a a a a a a ab ab ab ab a a a ab ab ab a a a ab ab ab ab a a ab a ab ab ab a a a ab a ab a a a a ab ab a ab ab ab a a ab ab a ab a ab a ab a ab a a ab a a ab a ab
*HyS0059.803885 D2.15 ab ab ab a a ab ab a ab a ab a a ab ab a a a ab ab a a a a a a a a a a ab ab ab ab a a a ab ab ab a a a ab ab ab ab a a ab a ab ab ab a a a ab a ab a a a a ab ab a ab ab ab a a ab ab a ab a ab a ab a ab a a ab a a ab a ab
*HyS0059.816456 D2.15 ab ab ab a a ab ab a ab a ab a a ab ab a a a ab ab a a a a a a a a a a ab ab ab ab a a a ab ab ab a a a ab ab ab ab a a ab a ab ab ab a a a ab a ab a a a a ab ab a ab ab ab a a ab ab a ab a ab a ab a ab a a ab a a ab a ab
*HyS0059.827062 D2.15 ab ab ab a a ab ab a ab a ab a a ab ab a a a ab ab a a a a a a a a a a ab ab ab ab a a a ab ab ab a a a ab ab ab ab a a ab a ab ab ab a a a ab a ab a a a a ab ab a ab ab ab a a ab ab a ab a ab a ab a ab a a ab a a ab a ab
*HyS0059.833356 D2.15 ab ab ab a a ab ab a ab a ab a a ab ab a a a ab ab a a a a a a a a a a ab ab ab ab a a a ab ab ab a a a ab ab ab ab a a ab a ab ab ab a a a ab a ab a a a a ab ab a ab ab ab a a ab ab a ab a ab a ab a ab a a ab a a ab a ab
*HyS0059.839043 D2.15 ab ab ab a a ab ab a ab a ab a a ab ab a a a ab ab a a a a a a a a a a ab ab ab ab a a a ab ab ab a a a ab ab ab ab a a ab a ab ab ab a a a ab a ab a a a a ab ab a ab ab ab a a ab ab a ab a ab a ab a ab a a ab a a ab a ab
*HyS0059.847041 D2.15 ab ab ab a a ab ab a ab a ab a a ab ab a a a ab ab a a a a a a a a a a ab ab ab ab a a a ab ab ab a a a ab ab ab ab a a ab a ab ab ab a a a ab a ab a a a a ab ab a ab ab ab a a ab ab a ab a ab a ab a ab a a ab a a ab a ab
*HyS0059.852056 D2.15 ab ab ab a a ab ab a ab a ab a a ab ab a a a ab ab a a a a a a a a a a ab ab ab ab a a a ab ab ab a a a ab ab ab ab a a ab a ab ab ab a a a ab a ab a a a a ab ab a ab ab ab a a ab ab a ab a ab a ab a ab a a ab a a ab a ab
*HyS0059.858831 D2.15 ab ab ab a a ab ab a ab a ab a a ab ab a a a ab ab a a a a a a a a a a ab ab ab ab a a a ab ab ab a a a ab ab ab ab a a ab a ab ab ab a a a ab a ab a a a a ab ab a ab ab ab a a ab ab a ab a ab a ab a ab a a ab a a ab a ab
*HyS0059.863923 D2.15 ab ab ab a a ab ab a ab a ab a a ab ab a a a ab ab a a a a a a a a a a ab ab ab ab a a a ab ab ab a a a ab ab ab ab a a ab a ab ab ab a a a ab a ab a a a a ab ab a ab ab ab a a ab ab a ab a ab a ab a ab a a ab a a ab a ab
*HyS0059.869405 D2.15 ab ab ab a a ab ab a ab a ab a a ab ab a a a ab ab a a a a a a a a a a ab ab ab ab a a a ab ab ab a a a ab ab ab ab a a ab a ab ab ab a a a ab a ab a a a a ab ab a ab ab ab a a ab ab a ab a ab a ab a ab a a ab a a ab a ab
*HyS0059.875448 D2.15 a a a ab ab a a ab a ab a ab ab a a ab ab ab a a ab ab ab ab ab ab ab ab ab ab a a a a ab ab ab a a a ab ab ab a a a a ab ab a ab a a a ab ab ab a ab a ab ab ab ab a a ab a a a ab ab a a ab a ab a ab a ab a ab ab a ab ab a ab a
*HyS0059.883222 D2.15 a a a ab ab a a ab a ab a ab ab a a ab ab ab a a ab ab ab ab ab ab ab ab ab ab a a a a ab ab ab a a a ab ab ab a a a a ab ab a ab a a a ab ab ab a ab a ab ab ab ab a a ab a a a ab ab a a ab a ab a ab a ab a ab ab a ab ab a ab a
*HyS0059.890868 D2.15 a a a ab ab a a ab a ab a ab ab a a ab ab ab a a ab ab ab ab ab ab ab ab ab ab a a a a ab ab ab a a a ab ab ab a a a a ab ab a ab a a a ab ab ab a ab a ab ab ab ab a a ab a a a ab ab a a ab a ab a ab a ab a ab ab a ab ab a ab a
*HyS0059.897636 D2.15 a a a ab ab a a ab a ab a ab ab a a ab ab ab a a ab ab ab ab ab ab ab ab ab ab a a a a ab ab ab a a a ab ab ab a a a a ab ab a ab a a a ab ab ab a ab a ab ab ab ab a a ab a a a ab ab a a ab a ab a ab a ab a ab ab a ab ab a ab a
*HyS0059.902730 D2.15 ab ab ab a a ab ab a ab a ab a a ab ab a a a ab ab a a a a a a a a a a ab ab ab ab a a a ab ab ab a a a ab ab ab ab a a ab a ab ab ab a a a ab a ab a a a a ab ab a ab ab ab a a ab ab a ab a ab a ab a ab a a ab a a ab a ab
*HyS0059.907909 D2.15 a a a ab ab a a ab a ab a ab ab a a ab ab ab a a ab ab ab ab ab ab ab ab ab ab a a a a ab ab ab a a a ab ab ab a a a a ab ab a ab a a a ab ab ab a ab a ab ab ab ab a a ab a a a ab ab a a ab a ab a ab a ab a ab ab a ab ab a ab a
*HyS0059.913028 D2.15 ab ab ab a a ab ab a ab a ab a a ab ab a a a ab ab a a a a a a a a a a ab ab ab ab a a a ab ab ab a a a ab ab ab ab a a ab a ab ab ab a a a ab a ab a a a a ab ab a ab ab ab a a ab ab a ab a ab a ab a ab a a ab a a ab a ab
*HyS0059.918097 D2.15 a a a ab ab a a ab a ab a ab ab a a ab ab ab a a ab ab ab ab ab ab ab ab ab ab a a a a ab ab ab a a a ab ab ab a a a a ab ab a ab a a a ab ab ab a ab a ab ab ab ab a a ab a a a ab ab a a ab a ab a ab a ab a ab ab a ab ab a ab a
*HyS0059.924802 D2.15 a a a ab ab a a ab a ab a ab ab a a ab ab ab a a ab ab ab ab ab ab ab ab ab ab a a a a ab ab ab a a a ab ab ab a a a a ab ab a ab a a a ab ab ab a ab a ab ab ab ab a a ab a a a ab ab a a ab a ab a ab a ab a ab ab a ab ab a ab a
*HyS0059.930391 D2.15 ab ab ab a a ab ab a ab a ab a a ab ab a a a ab ab a a a a a a a a a a ab ab ab ab a a a ab ab ab a a a ab ab ab ab a a ab a ab ab ab a a a ab a ab a a a a ab ab a ab ab ab a a ab ab a ab a ab a ab a ab a a ab a a ab a ab
*HyS0059.935571 D2.15 ab ab ab a a ab ab a ab a ab a a ab ab a a a ab ab a a a a a a a a a a ab ab ab ab a a a ab ab ab a a a ab ab ab ab a a ab a ab ab ab a a a ab a ab a a a a ab ab a ab ab ab a a ab ab a ab a ab a ab a ab a a ab a a ab a ab
*HyS0059.941385 D2.15 ab ab ab a a ab ab a ab a ab a a ab ab a a a ab ab a a a a a a a a a a ab ab ab ab a a a ab ab ab a a a ab ab ab ab a a ab a ab ab ab a a a ab a ab a a a a ab ab a ab ab ab a a ab ab a ab a ab a ab a ab a a ab a a ab a ab
*HyS0059.949612 D2.15 a a a ab ab a a ab a ab a ab ab a a ab ab ab a a ab ab ab ab ab ab ab ab ab ab a a a a ab ab ab a a a ab ab ab a a a a ab ab a ab a a a ab ab ab a ab a ab ab ab ab a a ab a a a ab ab a a ab a ab a ab a ab a ab ab a ab ab a ab a
*HyS0059.955327 D2.15 ab ab ab a a ab ab a ab a ab a a ab ab a a a ab ab a a a a a a a a a a ab ab ab ab a a a ab ab ab a a a ab ab ab ab a a ab a ab ab ab a a a ab a ab a a a a ab ab a ab ab ab a a ab ab a ab a ab a ab a ab a a ab a a ab a ab
*HyS0059.960830 D2.15 a a a ab ab a a ab a ab a ab ab a a ab ab ab a a ab ab ab ab ab ab ab ab ab ab a a a a ab ab ab a a a ab ab ab a a a a ab ab a ab a a a ab ab ab a ab a ab ab ab ab a a ab a a a ab ab a a ab a ab a ab a ab a ab ab a ab ab a ab a
*HyS0059.969262 D2.15 ab ab ab a a ab ab a ab a ab a a ab ab a a a ab ab a a a a a a a a a a ab ab ab ab a a a ab ab ab a a a ab ab ab ab a a ab a ab ab ab a a a ab a ab a a a a ab ab a ab ab ab a a ab ab a ab a ab a ab a ab a a ab a a ab a ab
*HyS0059.975006 D2.15 ab ab ab a a ab ab a ab a ab a a ab ab a a a ab ab a a a a a a a a a a ab ab ab ab a a a ab ab ab a a a ab ab ab ab a a ab a ab ab ab a a a ab a ab a a a a ab ab a ab ab ab a a ab ab a ab a ab a ab a ab a a ab a a ab a ab
*HyS0059.981915 D2.15 a a a ab ab a a ab a ab a ab ab a a ab ab ab a a ab ab ab ab ab ab ab ab ab ab a a a a ab ab ab a a a ab ab ab a a a a ab ab a ab a a a ab ab ab a ab a ab ab ab ab a a ab a a a ab ab a a ab a ab a ab a ab a ab ab a ab ab a ab a
*HyS0059.987719 D2.15 ab ab ab a a ab ab a ab a ab a a ab ab a a a ab ab a a a a a a a a a a ab ab ab ab a a a ab ab ab a a a ab ab ab ab a a ab a ab ab ab a a a ab a ab a a a a ab ab a ab ab ab a a ab ab a ab a ab a ab a ab a a ab a a ab a ab
*HyS0059.993050 D2.15 ab ab ab a a ab ab a ab a ab a a ab ab a a a ab ab a a a a a a a a a a ab ab ab ab a a a ab ab ab a a a ab ab ab ab a a ab a ab ab ab a a a ab a ab a a a a ab ab a ab ab ab a a ab ab a ab a ab a ab a ab a a ab a a ab a ab
*HyS0059.998678 D2.15 ab ab ab a a ab ab a ab a ab a a ab ab a a a ab ab a a a a a a a a a a ab ab ab ab a a a ab ab ab a a a ab ab ab ab a a ab a ab ab ab a a a ab a ab a a a a ab ab a ab ab ab a a ab ab a ab a ab a ab a ab a a ab a a ab a ab
*HyS0059.1005046 D2.15 ab ab ab a a ab ab a ab a ab a a ab ab a a a ab ab a a a a a a a a a a ab ab ab ab a a a ab ab ab a a a ab ab ab ab a a ab a ab ab ab a a a ab a ab a a a a ab ab a ab ab ab a a ab ab a ab a ab a ab a ab a a ab a a ab a ab
*HyS0059.1010938 D2.15 a a a ab ab a a ab a ab a ab ab a a ab ab ab a a ab ab ab ab ab ab ab ab ab ab a a a a ab ab ab a a a ab ab ab a a a a ab ab a ab a a a ab ab ab a ab a ab ab ab ab a a ab a a a ab ab a a ab a ab a ab a ab a ab ab a ab ab a ab a
*HyS0059.1017897 D2.15 ab ab ab a a ab ab a ab a ab a a ab ab a a a ab ab a a a a a a a a a a ab ab ab ab a a a ab ab ab a a a ab ab ab ab a a ab a ab ab ab a a a ab a ab a a a a ab ab a ab ab ab a a ab ab a ab a ab a ab a ab a a ab a a ab a ab
*HyS0059.1023056 D2.15 ab ab ab a a ab ab a ab a ab a a ab ab a a a ab ab a a a a a a a a a a ab ab ab ab a a a ab ab ab a a a ab ab ab ab a a ab a ab ab ab a a a ab a ab a a a a ab ab a ab ab ab a a ab ab a ab a ab a ab a ab a a ab a a ab a ab
*HyS0059.1029363 D2.15 a a a ab ab a a ab a ab a ab ab a a ab ab ab a a ab ab ab ab ab ab ab ab ab ab a a a a ab ab ab a a a ab ab ab a a a a ab ab a ab a a a ab ab ab a ab a ab ab ab ab a a ab a a a ab ab a a ab a ab a ab a ab a ab ab a ab ab a ab a
*HyS0059.1043160 D2.15 a a a ab ab a a ab a ab a ab ab a a ab ab ab a a ab ab ab ab ab ab ab ab ab ab a a a a ab ab ab a a a ab ab ab a a a a ab ab a ab a a a ab ab ab a ab a ab ab ab ab a a ab a a a ab ab a a ab a ab a ab a ab a ab ab a ab ab a ab a
*HyS0059.1057062 D2.15 ab ab ab a a ab ab a ab a ab a a ab ab a a a ab ab a a a a a a a a a a ab ab ab ab a a a ab ab ab a a a ab ab ab ab a a ab a ab ab ab a a a ab a ab a a a a ab ab a ab ab ab a a ab ab a ab a ab a ab a ab a a ab a a ab a ab
*HyS0059.1063714 D2.15 a a a ab ab a a ab a ab a ab ab a a ab ab ab a a ab ab ab ab ab ab ab ab ab ab a a a a ab ab ab a a a ab ab ab a a a a ab ab a ab a a a ab ab ab a ab a ab ab ab ab a a ab a a a ab ab a a ab a ab a ab a ab a ab ab a ab ab a ab a
*HyS0059.1068839 D2.15 a a a ab ab a a ab a ab a ab ab a a ab ab ab a a ab ab ab ab ab ab ab ab ab ab a a a a ab ab ab a a a ab ab ab a a a a ab ab a ab a a a ab ab ab a ab a ab ab ab ab a a ab a a a ab ab a a ab a ab a ab a ab a ab ab a ab ab a ab a
*HyS0059.1074145 D2.15 ab ab ab a a ab ab a ab a ab a a ab ab a a a ab ab a a a a a a a a a a ab ab ab ab a a a ab ab ab a a a ab ab ab ab a a ab a ab ab ab a a a ab a ab a a a a ab ab a ab ab ab a a ab ab a ab a ab a ab a ab a a ab a a ab a ab
*HyS0059.1080275 D2.15 ab ab ab a a ab ab a ab a ab a a ab ab a a a ab ab a a a a a a a a a a ab ab ab ab a a a ab ab ab a a a ab ab ab ab a a ab a ab ab ab a a a ab a ab a a a a ab ab a ab ab ab a a ab ab a ab a ab a ab a ab a a ab a a ab a ab
*HyS0059.1085481 D2.15 a a a ab ab a a ab a ab a ab ab a a ab ab ab a a ab ab ab ab ab ab ab ab ab ab a a a a ab ab ab a a a ab ab ab a a a a ab ab a ab a a a ab ab ab a ab a ab ab ab ab a a ab a a a ab ab a a ab a ab a ab a ab a ab ab a ab ab a ab a
*HyS0059.1096293 D2.15 ab ab ab a a ab ab a ab a ab a a ab ab a a a ab ab a a a a a a a a a a ab ab ab ab a a a ab ab ab a a a ab ab ab ab a a ab a ab ab ab a a a ab a ab a a a a ab ab a ab ab ab a a ab ab a ab a ab a ab a ab a a ab a a ab a ab
*HyS0059.1102945 D2.15 ab ab ab a a ab ab a ab a ab a a ab ab a a a ab ab a a a a a a a a a a ab ab ab ab a a a ab ab ab a a a ab ab ab ab a a ab a ab ab ab a a a ab a ab a a a a ab ab a ab ab ab a a ab ab a ab a ab a ab a ab a a ab a a ab a ab
*HyS0059.1108574 D2.15 a a a ab ab a a ab a ab a ab ab a a ab ab ab a a ab ab ab ab ab ab ab ab ab ab a a a a ab ab ab a a a ab ab ab a a a a ab ab a ab a a a ab ab ab a ab a ab ab ab ab a a ab a a a ab ab a a ab a ab a ab a ab a ab ab a ab ab a ab a
*HyS0059.1113589 D2.15 a a a ab ab a a ab a ab a ab ab a a ab ab ab a a ab ab ab ab ab ab ab ab ab ab a a a a ab ab ab a a a ab ab ab a a a a ab ab a ab a a a ab ab ab a ab a ab ab ab ab a a ab a a a ab ab a a ab a ab a ab a ab a ab ab a ab ab a ab a
*HyS0059.1118779 D2.15 ab ab ab a a ab ab a ab a ab a a ab ab a a a ab ab a a a a a a a a a a ab ab ab ab a a a ab ab ab a a a ab ab ab ab a a ab a ab ab ab a a a ab a ab a a a a ab ab a ab ab ab a a ab ab a ab a ab a ab a ab a a ab a a ab a ab
*HyS0059.1124325 D2.15 ab ab ab a a ab ab a ab a ab a a ab ab a a a ab ab a a a a a a a a a a ab ab ab ab a a a ab ab ab a a a ab ab ab ab a a ab a ab ab ab a a a ab a ab a a a a ab ab a ab ab ab a a ab ab a ab a ab a ab a ab a a ab a a ab a ab
*HyS0059.1129444 D2.15 ab ab ab a a ab ab a ab a ab a a ab ab a a a ab ab a a a a a a a a a a ab ab ab ab a a a ab ab ab a a a ab ab ab ab a a ab a ab ab ab a a a ab a ab a a a a ab ab a ab ab ab a a ab ab a ab a ab a ab a ab a a ab a a ab a ab
*HyS0059.1134929 D2.15 ab ab ab a a ab ab a ab a ab a a ab ab a a a ab ab a a a a a a a a a a ab ab ab ab a a a ab ab ab a a a ab ab ab ab a a ab a ab ab ab a a a ab a ab a a a a ab ab a ab ab ab a a ab ab a ab a ab a ab a ab a a ab a a ab a ab
*HyS0059.1140511 D2.15 ab ab ab a a ab ab a ab a ab a a ab ab a a a ab ab a a a a a a a a a a ab ab ab ab a a a ab ab ab a a a ab ab ab ab a a ab a ab ab ab a a a ab a ab a a a a ab ab a ab ab ab a a ab ab a ab a ab a ab a ab a a ab a a ab a ab
*HyS0059.1145763 D2.15 ab ab ab a a ab ab a ab a ab a a ab ab a a a ab ab a a a a a a a a a a ab ab ab ab a a a ab ab ab a a a ab ab ab ab a a ab a ab ab ab a a a ab a ab a a a a ab ab a ab ab ab a a ab ab a ab a ab a ab a ab a a ab a a ab a ab
*HyS0059.1151903 D2.15 a a a ab ab a a ab a ab a ab ab a a ab ab ab a a ab ab ab ab ab ab ab ab ab ab a a a a ab ab ab a a a ab ab ab a a a a ab ab a ab a a a ab ab ab a ab a ab ab ab ab a a ab a a a ab ab a a ab a ab a ab a ab a ab ab a ab ab a ab a
*HyS0059.1158833 D2.15 ab ab ab a a ab ab a ab a ab a a ab ab a a a ab ab a a a a a a a a a a ab ab ab ab a a a ab ab ab a a a ab ab ab ab a a ab a ab ab ab a a a ab a ab a a a a ab ab a ab ab ab a a ab ab a ab a ab a ab a ab a a ab a a ab a ab
*HyS0059.1163991 D2.15 ab ab ab a a ab ab a ab a ab a a ab ab a a a ab ab a a a a a a a a a a ab ab ab ab a a a ab ab ab a a a ab ab ab ab a a ab a ab ab ab a a a ab a ab a a a a ab ab a ab ab ab a a ab ab a ab a ab a ab a ab a a ab a a ab a ab
*HyS0059.1169130 D2.15 ab ab ab a a ab ab a ab a ab a a ab ab a a a ab ab a a a a a a a a a a ab ab ab ab a a a ab ab ab a a a ab ab ab ab a a ab a ab ab ab a a a ab a ab a a a a ab ab a ab ab ab a a ab ab a ab a ab a ab a ab a a ab a a ab a ab
*HyS0059.1174213 D2.15 a a a ab ab a a ab a ab a ab ab a a ab ab ab a a ab ab ab ab ab ab ab ab ab ab a a a a ab ab ab a a a ab ab ab a a a a ab ab a ab a a a ab ab ab a ab a ab ab ab ab a a ab a a a ab ab a a ab a ab a ab a ab a ab ab a ab ab a ab a
*HyS0059.1179335 D2.15 ab ab ab a a ab ab a ab a ab a a ab ab a a a ab ab a a a a a a a a a a ab ab ab ab a a a ab ab ab a a a ab ab ab ab a a ab a ab ab ab a a a ab a ab a a a a ab ab a ab ab ab a a ab ab a ab a ab a ab a ab a a ab a a ab a ab
*HyS0059.1184464 D2.15 ab ab ab a a ab ab a ab a ab a a ab ab a a a ab ab a a a a a a a a a a ab ab ab ab a a a ab ab ab a a a ab ab ab ab a a ab a ab ab ab a a a ab a ab a a a a ab ab a ab ab ab a a ab ab a ab a ab a ab a ab a a ab a a ab a ab
*HyS0059.1189873 D2.15 ab ab ab a a ab ab a ab a ab a a ab ab a a a ab ab a a a a a a a a a a ab ab ab ab a a a ab ab ab a a a ab ab ab ab a a ab a ab ab ab a a a ab a ab a a a a ab ab a ab ab ab a a ab ab a ab a ab a ab a ab a a ab a a ab a ab
*HyS0059.1194939 D2.15 ab ab ab a a ab ab a ab a ab a a ab ab a a a ab ab a a a a a a a a a a ab ab ab ab a a a ab ab ab a a a ab ab ab ab a a ab a ab ab ab a a a ab a ab a a a a ab ab a ab ab ab a a ab ab a ab a ab a ab a ab a a ab a a ab a ab
*HyS0059.1200233 D2.15 ab ab ab a a ab ab a ab a ab a a ab ab a a a ab ab a a a a a a a a a a ab ab ab ab a a a ab ab ab a a a ab ab ab ab a a ab a ab ab ab a a a ab a ab a a a a ab ab a ab ab ab a a ab ab a ab a ab a ab a ab a a ab a a ab a ab
*HyS0059.1205771 D2.15 ab ab ab a a ab ab a ab a ab a a ab ab a a a ab ab a a a a a a a a a a ab ab ab ab a a a ab ab ab a a a ab ab ab ab a a ab a ab ab ab a a a ab a ab a a a a ab ab a ab ab ab a a ab ab a ab a ab a ab a ab a a ab a a ab a ab
*HyS0059.1210848 D2.15 ab ab ab a a ab ab a ab a ab a a ab ab a a a ab ab a a a a a a a a a a ab ab ab ab a a a ab ab ab a a a ab ab ab ab a a ab a ab ab ab a a a ab a ab a a a a ab ab a ab ab ab a a ab ab a ab a ab a ab a ab a a ab a a ab a ab
*HyS0059.1253489 D2.15 a a a ab ab a a ab a ab a ab ab a a ab ab ab a a ab ab ab ab ab ab ab ab ab ab a a a a ab ab ab a a a ab ab ab a a a a ab ab a ab a a a ab ab ab a ab a ab ab ab ab a a ab a a a ab ab a a ab a ab a ab a ab a ab ab a ab ab a ab a
*HyS0059.1289014 D2.15 ab ab ab a a ab ab a ab a ab a a ab ab a a a ab ab a a a a a a a a a a ab ab ab ab a a a ab ab ab a a a ab ab ab ab a a ab a ab ab ab a a a ab a ab a a a a ab ab a ab ab ab a a ab ab a ab a ab a ab a ab a a ab a a ab a ab
*HyS0059.1305891 D2.15 a a a ab ab a a ab a ab a ab ab a a ab ab ab a a ab ab ab ab ab ab ab ab ab ab a a a a ab ab ab a a a ab ab ab a a a a ab ab a ab a a a ab ab ab a ab a a ab ab ab a a ab a a a ab ab ab a ab a ab a ab a ab a ab ab a ab ab a ab a
*HyS0059.1310916 D2.15 ab ab ab a a ab ab a ab a ab a a ab ab a a a ab ab a a a a a a a a a a ab ab ab ab a a a ab ab ab a a a ab ab ab ab a a ab a ab ab ab a a a ab a ab ab a a a ab ab a ab ab ab a a a ab a ab a ab a ab a ab a a ab a a ab a ab
*HyS0059.1321817 D2.15 a a a ab ab a a ab a ab a ab ab a a ab ab ab a a ab ab ab ab ab ab ab ab ab ab a a a a ab ab ab a a a ab ab ab a a a a ab ab a ab a a a ab ab ab a ab a a ab ab ab a a ab a a a ab ab ab a ab a ab a ab a ab a ab ab a ab ab a ab a
*HyS0059.1335660 D2.15 a a a a ab a a ab ab ab a ab ab a a ab ab ab a a ab ab ab ab ab ab ab ab ab ab ab a a a ab ab ab a a a ab ab ab a a a a ab ab a ab a a a ab ab ab a ab a a ab ab ab a a ab a a a ab ab ab a ab a ab a ab a ab a ab ab a ab ab a ab a
*HyS0059.1340896 D2.15 a a a a ab a a ab ab ab a ab ab a a ab ab ab a a ab ab ab ab ab ab ab ab ab ab ab a a a ab ab ab a a a ab ab ab a a a a ab ab a ab a a a ab ab ab a ab a a ab ab ab a a ab a a a ab ab ab a ab a ab a ab a ab a ab ab a ab ab a ab a
*HyS0059.1350194 D2.15 a a a a ab a a ab ab ab a ab ab a a ab ab ab a a ab ab ab ab ab ab ab ab ab ab ab a a a ab ab ab a a a ab ab ab a a a a ab ab a ab a a a ab ab ab a ab a a ab ab ab a a ab a a a ab ab ab a ab a ab a ab a ab a ab ab a ab ab a ab a
*HyS0059.1358122 D2.15 a a a a ab a a ab ab ab a ab ab a a ab ab ab a a ab ab ab ab ab ab ab ab ab ab ab a a a ab ab ab a a a ab ab ab a a a a ab ab a ab a a a ab ab ab a ab a a ab ab ab a a ab a a a ab ab ab a ab a ab a ab a ab a ab ab a ab ab a ab a
*HyS0059.1363289 D2.15 a a a a ab a a ab ab ab a ab ab a a ab ab ab a a ab ab a ab ab ab ab ab ab ab ab a a a ab ab ab a a a ab ab ab a a a a a ab a ab a a a ab ab ab a ab a a ab ab ab a a ab a a a ab ab ab ab ab a ab a ab a ab a ab ab a ab ab a ab a
*HyS0059.1369346 D2.15 a a a a ab a a ab ab ab a ab ab a a ab ab ab a a ab ab a ab ab ab ab ab ab ab ab a a a ab ab ab a a a ab ab ab a a a a a ab a ab a a a ab ab ab a ab a a ab ab ab a a ab a a a ab ab ab ab ab a ab a ab a ab a ab ab a ab ab a ab a
*HyS0059.1378229 D2.15 a a a a ab a a ab ab ab a ab ab a a ab ab ab a a ab ab a ab ab ab ab ab ab ab ab a a a ab ab ab a a a ab ab ab a a a a a ab a ab a a a ab ab ab a ab a a ab ab ab a a ab a a a ab ab ab ab ab a ab a ab a ab a ab ab a ab ab a ab a
*HyS0059.1384013 D2.15 a a a a ab a a ab ab ab a ab ab a a ab ab ab a a ab ab a ab ab ab ab ab ab ab ab a a a ab ab ab a a a ab ab ab a a a a a ab a ab a a a ab ab ab a ab a a ab ab ab a a ab a a a ab ab ab ab ab a ab a ab a ab a ab ab a ab ab a ab a
*HyS0059.1389672 D2.15 a a a a ab a a ab ab ab a ab ab a a ab ab ab a a ab ab a ab ab ab ab ab ab ab ab a a a ab ab ab a a a ab ab ab a a a a a ab a ab a a a ab ab ab a ab a a ab ab ab a a ab a a a ab ab ab ab ab a ab a ab a ab a ab ab a ab ab a ab a
*HyS0059.1394962 D2.15 a a a a ab a a ab ab ab a ab ab a a ab ab ab a a ab ab a ab ab ab ab ab ab ab ab a a a ab ab ab a a a ab ab ab a a a a a ab a ab a a a ab ab ab a ab a a ab ab ab a a ab a a a ab ab ab ab ab a ab a ab a ab a ab ab a ab ab a ab a
*HyS0059.1399984 D2.15 a a a a ab a a ab ab ab a ab ab a a ab ab ab a a ab ab a ab ab ab ab ab ab ab ab a a a ab ab ab a a a ab ab ab a a a a a ab a ab a a a ab ab ab a ab a a ab ab ab a a ab a a a ab ab ab ab ab a ab a ab a ab a ab ab a ab ab a ab a
*HyS0059.1406438 D2.15 a a a a ab a a ab ab ab a ab ab a a ab ab ab a a ab ab a ab ab ab ab ab ab ab ab a a a ab ab ab a a a ab ab ab a a a a a ab a ab a a a ab ab ab a ab a a ab ab ab a a ab a a a ab ab ab ab ab a ab a ab a ab a ab ab a ab ab a ab a
*HyS0059.1429904 D2.15 a a a a ab a a ab ab ab a ab ab a a ab ab ab a a ab ab a ab ab ab ab ab ab ab ab a a a ab ab ab a a a ab ab ab a a a a a ab a ab a a a ab ab ab a ab a a ab ab ab a a ab a a a ab ab ab ab ab a ab a ab a ab a ab ab a ab ab a ab a
*HyS0059.1436471 D2.15 a a a a ab a a ab ab ab a ab ab a a ab ab ab a a ab ab a ab ab ab ab ab ab ab ab a a a ab ab ab a a a ab ab ab a a a a a ab a ab a a a ab ab ab a ab a a ab ab ab a a ab a a a ab ab ab ab ab a ab a ab a ab a ab ab a ab ab a ab a
*HyS0059.1443204 D2.15 a a a a ab a a ab ab ab a ab ab a a ab ab ab a a ab ab a ab ab ab ab ab ab ab ab a a a ab ab ab a a a ab ab ab a a a a a ab a ab a a a ab ab ab a ab a a ab ab ab a a ab a a a ab ab ab ab ab a ab a ab a ab a ab ab a ab ab a ab a
*HyS0059.1448266 D2.15 a a a a ab a a ab ab ab a ab ab a a ab ab ab a a ab ab a ab ab ab ab ab ab ab ab a a a ab ab ab a a a ab ab ab a a a a a ab a ab a a a ab ab ab a ab a a ab ab ab a a ab a a a ab ab ab ab ab a ab a ab a ab a ab ab a ab ab a ab a
*HyS0059.1467487 D2.15 a a a a ab a a ab ab ab a ab ab a a ab ab ab a a ab ab a ab ab ab ab ab ab ab ab a a a ab ab ab a a a ab ab ab a a a a a ab a ab a a a ab ab ab a ab a a ab ab ab a a ab a a a ab ab ab ab ab a ab a ab a ab a ab ab a ab ab a ab a
*HyS0059.1474154 D2.15 a a a a ab a a ab ab ab a ab ab a a ab ab ab a a ab ab a ab ab ab ab ab ab ab ab a a a ab ab ab a a a ab ab ab a a a a a ab a ab a a a ab ab ab a ab a a ab ab ab a a ab a a a ab ab ab ab ab a ab a ab a ab a ab ab a ab ab a ab a
*HyS0059.1480174 D2.15 a a a a ab a a ab ab ab a ab ab a a ab ab ab a a ab ab a ab ab ab ab ab ab ab ab a a a ab ab ab a a a ab ab ab a a a a a ab a ab a a a ab ab ab a ab a a ab ab ab a a ab a a a ab ab ab ab ab a ab a ab a ab a ab ab a ab ab a ab a
*HyS0059.1486186 D2.15 a a a a ab a a ab ab ab a ab ab a a ab ab ab a a ab ab a ab ab ab ab ab ab ab ab a a a ab ab ab a a a ab ab ab a a a a a ab a ab a a a ab ab ab a ab a a ab ab ab a a ab a a a ab ab ab ab ab a ab a ab a ab a ab ab a ab ab a ab a
*HyS0059.1492406 D2.15 a a a a ab a a ab ab ab a ab ab a a ab ab ab a a ab ab a ab ab ab ab ab ab ab ab a a a ab ab ab a a a ab ab ab a a a a a ab a ab a a a ab ab ab a ab a a ab ab ab a a ab a a a ab ab ab ab ab a ab a ab a ab a ab ab a ab ab a ab a
*HyS0059.1499156 D2.15 a a a a ab a a ab ab ab a ab ab a a ab ab ab a a ab ab a ab ab ab ab ab ab ab ab a a a ab ab ab a a a ab ab ab a a a a a ab a ab a a a ab ab ab a ab a a ab ab ab a a ab a a a ab ab ab ab ab a ab a ab a ab a ab ab a ab ab a ab a
*HyS0059.1514797 D2.15 a a a a ab a a ab ab ab a ab ab a a ab ab ab a a ab ab a ab ab ab ab ab ab ab ab a a a ab ab ab a a a ab ab ab a a a a a ab a ab a a a ab ab ab a ab a a ab ab ab a a ab a a a ab ab ab ab ab a ab a ab a ab a ab ab a ab ab a ab a
*HyS0059.1521376 D2.15 a a a a ab a a ab ab ab a ab ab a a ab ab ab a a ab ab a ab ab ab ab ab ab ab ab a a a ab ab ab a a a ab ab ab a a a a a ab a ab a a a ab ab ab a ab a a ab ab ab a a ab a a a ab ab ab ab ab a ab a ab a ab a ab ab a ab ab a ab a
*HyS0059.1526798 D2.15 a a a a ab a a ab ab ab a ab ab a a ab ab ab a a ab ab a ab ab ab ab ab ab ab ab a a a ab ab ab a a a ab ab ab a a a a a ab a ab a a a ab ab ab a ab a a ab ab ab a a ab a a a ab ab ab ab ab a ab a ab a ab a ab ab a ab ab a ab a
*HyS0059.1582597 D2.15 a a a a ab a a ab ab ab a ab ab a a ab ab ab a a ab ab a ab ab ab ab ab ab ab ab a a a ab ab ab a a a ab ab ab a a a a a ab a ab a a a ab ab ab a ab a a ab ab ab a a ab a a a ab ab ab ab ab a ab a ab a ab a ab ab a ab ab a ab a
*HyS0060.122676 D2.15 a a ab a ab ab ab ab ab ab ab a ab a ab ab a ab ab ab ab a ab ab ab a ab a ab a a a a ab ab ab ab a ab a a a a a ab a a a ab a a ab ab ab ab a ab ab ab a ab ab a ab ab ab a ab a a a ab ab ab ab a ab a ab a ab a a a ab ab ab a ab ab
*HyS0060.145235 D2.15 a a ab a ab ab ab ab ab ab ab a ab a ab ab a ab ab ab ab a ab ab ab a ab a ab a a a a ab ab ab ab a ab a a a a a ab a a a ab a a ab ab ab ab a ab ab ab a ab ab a ab ab ab a ab a a a ab ab ab ab a ab a ab a ab a a a ab ab ab a ab ab
*HyS0060.166060 D2.15 a a ab a ab ab ab ab ab ab ab a ab a ab ab a ab ab ab ab a ab ab ab a ab a ab a a a a ab ab ab ab a ab a a a a a ab a a a ab a a ab ab ab ab a ab ab ab a ab ab a ab ab ab a ab a a a ab ab ab ab a ab a ab a ab a a a ab ab ab a ab ab
*HyS0060.171207 D2.15 a a ab a ab ab ab ab ab ab ab a ab a ab ab a ab ab ab ab a ab ab ab a ab a ab a a a a ab ab ab ab a ab a a a a a ab a a a ab a a ab ab ab ab a ab ab ab a ab ab a ab ab ab a ab a a a ab ab ab ab a ab a ab a ab a a a ab ab ab a ab ab
*HyS0060.176376 D2.15 a a ab a ab ab ab ab ab ab ab a ab a ab ab a ab ab ab ab a ab ab ab a ab a ab a a a a ab ab ab ab a ab a a a a a ab a a a ab a a ab ab ab ab a ab ab ab a ab ab a ab ab ab a ab a a a ab ab ab ab a ab a ab a ab a a a ab ab ab a ab ab
*HyS0060.183659 D2.15 a a ab a ab ab ab ab ab ab ab a ab a ab ab a ab ab ab ab a ab ab ab a ab a ab a a a a ab ab ab ab a ab a a a a a ab a a a ab a a ab ab ab ab a ab ab ab a ab ab a ab ab ab a ab a a a ab ab ab ab a ab a ab a ab a a a ab ab ab a ab ab
*HyS0060.188945 D2.15 a a ab a ab ab ab ab ab ab ab a ab - ab ab a ab ab ab ab a ab ab ab a ab a ab a a a - ab ab ab ab a ab a a a a a ab a a a ab a a ab ab ab ab a ab ab ab a ab ab a ab ab ab a ab a a a ab ab ab ab a ab a ab a ab a a a ab ab ab a ab ab
*HyS0060.198918 D2.15 a a ab a ab ab ab ab ab ab ab a ab a ab ab a ab ab ab ab a ab ab ab a ab a ab a a a a ab ab ab ab a ab a a a a a ab a a a ab a a ab ab ab ab a ab ab ab a ab ab a ab ab ab a ab a a a ab ab ab ab a ab a ab a ab a a a ab ab ab a ab ab
*HyS0060.204009 D2.15 a a ab a ab ab ab ab ab ab ab a ab a ab ab a ab ab ab ab a ab ab ab a ab a ab a a a a ab ab ab ab a ab a a a a a ab a a a ab a a ab ab ab ab a ab ab ab a ab ab a ab ab ab a ab a a a ab ab ab ab a ab a ab a ab a a a ab ab ab a ab ab
*HyS0060.209040 D2.15 a a ab a ab ab ab ab ab ab ab a ab a ab ab a ab ab ab ab a ab ab ab a ab a ab a a a a ab ab ab ab a ab a a a a a ab a a a ab a a ab ab ab ab a ab ab ab a ab ab a ab ab ab a ab a a a ab ab ab ab a ab a ab a ab a a a ab ab ab a ab ab
*HyS0060.215312 D2.15 a a ab a ab ab ab ab ab ab ab a ab a ab ab a ab ab ab ab a ab ab ab a ab a ab a a a a ab ab ab ab a ab a a a a a ab a a a ab a a ab ab ab ab a ab ab ab a ab ab a ab ab ab a ab a a a ab ab ab ab a ab a ab a ab a a a ab ab ab a ab ab
*HyS0060.220389 D2.15 a a ab a ab ab ab ab ab ab ab a ab a ab ab a ab ab ab ab a ab ab ab a ab a ab a a a a ab ab ab ab a ab a a a a a ab a a a ab a a ab ab ab ab a ab ab ab a ab ab a ab ab ab a ab a a a ab ab ab ab a ab a ab a ab a a a ab ab ab a ab ab
*HyS0060.225623 D2.15 a a ab a ab ab ab ab ab ab ab a ab a ab ab a ab ab ab ab a ab ab ab a ab a ab a a a a ab ab ab ab a ab a a a a a ab a a a ab a a ab ab ab ab a ab ab ab a ab ab a ab ab ab a ab a a a ab ab ab ab a ab a ab a ab a a a ab ab ab a ab ab
*HyS0060.232007 D2.15 a a ab a ab ab ab ab ab ab ab a ab a ab ab a ab ab ab ab a ab ab ab a ab a ab a a a a ab ab ab ab a ab a a a a a ab a a a a a a ab ab ab ab a ab ab ab a ab ab a ab ab ab a ab a a a ab ab ab ab a ab a ab a ab a a a ab ab ab a ab ab
*HyS0060.240118 D2.15 a a ab a ab ab ab ab ab ab ab a ab a ab ab a ab ab ab ab a ab ab ab a ab a ab a a a a ab ab ab ab a ab a a a a a ab a a a a a a ab ab ab ab a ab ab ab a ab ab a ab ab ab a ab a a a ab ab ab ab a ab a ab a ab a a a ab ab ab a ab ab
*HyS0060.246969 D2.15 a a ab a ab ab ab ab ab ab ab a ab a ab ab a ab ab ab ab a ab ab ab a ab a ab a a a a ab ab ab ab a ab a a a a a ab a a a a a a ab ab ab ab a ab ab ab a ab ab a ab ab ab a ab a a a ab ab ab ab a ab a ab a ab a a a ab ab ab a ab ab
*HyS0060.254597 D2.15 a a ab a ab ab ab ab ab ab ab a ab a ab ab a ab ab ab ab a ab ab ab a ab a ab a a a a ab ab ab ab a ab a a a a a ab a a a a a a ab ab ab ab a ab ab ab a ab ab a ab ab ab a ab a a a ab ab ab ab a ab a ab a ab a a a ab ab ab a ab ab
*HyS0060.260379 D2.15 a a ab a ab ab ab ab ab ab ab a ab a ab ab a ab ab ab ab a ab ab ab a ab a ab a a a a ab ab ab ab a ab a a a a a ab a a a a a a ab ab ab ab a ab ab ab a ab ab a ab ab ab a ab a a a ab ab ab ab a ab a ab a ab a a a ab ab ab a ab ab
*HyS0060.266754 D2.15 a a ab a ab ab ab ab ab ab ab a ab a ab ab a ab ab ab ab a ab ab ab a ab a ab a a a a ab ab ab ab a ab a a a a a ab a a a a a a ab ab ab ab a ab ab ab a ab ab a ab ab ab a ab a a a ab ab ab ab a ab a ab a ab a a a ab ab ab a ab ab
*HyS0060.311627 D2.15 a a ab a ab ab ab ab ab ab ab a ab a ab ab a ab ab ab ab a ab ab ab a ab a ab a a a a ab ab ab ab a ab a a a a a ab a a a a a a ab ab ab ab a ab ab ab a ab ab a ab ab ab a ab a a a ab ab ab ab a ab a ab a ab a a a ab ab ab a ab ab
*HyS0060.319110 D2.15 a a ab a ab ab ab ab ab ab ab a ab a ab ab a ab ab ab ab a ab ab ab a ab a ab a a a a ab ab ab ab a ab a a a a a ab a a a a a a ab ab ab ab a ab ab ab a ab ab a ab ab ab a ab a a a ab ab ab ab a ab a ab a ab a a a ab ab ab a ab ab
*HyS0060.324560 D2.15 a a ab a ab ab ab ab ab ab ab a ab a ab ab a ab ab ab ab a ab ab ab a ab a ab a a a a ab ab ab ab a ab a a a a a ab a a a a a a ab ab ab ab a ab ab ab a ab ab a ab ab ab a ab a a a ab ab ab ab a ab a ab a ab a a a ab ab ab a ab ab
*HyS0060.330382 D2.15 a a ab a ab ab ab ab ab ab ab a ab a ab ab a ab ab ab ab a ab ab ab a ab a ab a a a a ab ab ab ab a ab a a a a a ab a a a a a a ab ab ab ab a ab ab ab a ab ab a ab ab ab a ab a a a ab ab ab ab a ab a ab a ab a a a ab ab ab a ab ab
*HyS0060.343285 D2.15 a a ab a ab ab ab ab ab ab ab a ab a ab ab a ab ab ab ab a ab ab ab a ab a ab a a a a ab ab ab ab a ab a a a a a ab a a a a a a ab ab ab ab a ab ab ab a ab ab a ab ab ab a ab a a a ab ab ab ab a ab a ab a ab a a a ab ab ab a ab ab
*HyS0060.358671 D2.15 a a ab a ab ab ab ab ab ab ab a ab a ab ab a ab ab ab ab a ab ab ab a ab a ab a a a a ab ab ab ab a ab a a a a a ab a a a a a a ab ab ab ab a ab ab ab a ab ab a ab ab ab a ab a a a ab ab ab ab a ab a ab a ab a a a ab ab ab a ab ab
*HyS0060.372733 D2.15 a a ab a ab ab ab ab ab ab ab a ab a ab ab a ab ab ab ab a ab ab ab a ab a ab a a a a ab ab ab ab a ab a a a a a ab a a a a a a ab ab ab ab a ab ab ab a ab ab a ab ab ab a ab a a a ab ab ab ab a ab a ab a ab a a a ab ab ab a ab ab
*HyS0060.377882 D2.15 a a ab a ab ab ab ab ab ab ab a ab a ab ab a ab ab ab ab a ab ab ab a ab a ab a a a a ab ab ab ab a ab a a a a a ab a a a a a a ab ab ab ab a ab ab ab a ab ab a ab ab ab a ab a a a ab ab ab ab a ab a ab a ab a a a ab ab ab a ab ab
*HyS0060.382998 D2.15 a a ab a ab ab ab ab ab ab ab a ab a ab ab a ab ab ab ab a ab ab ab a ab a ab a a a a ab ab ab ab a ab a a a a a ab a a a a a a ab ab ab ab a ab ab ab a ab ab a ab ab ab a ab a a a ab ab ab ab a ab a ab a ab a a a ab ab ab a ab ab
*HyS0060.388160 D2.15 a a ab a ab ab ab ab ab ab ab a ab a ab ab a ab ab ab ab a ab ab ab a ab a ab a a a a ab ab ab ab a ab a a a a a ab a a a a a a ab ab ab ab a ab ab ab a ab ab a ab ab ab a ab a a a ab ab ab ab a ab a ab a ab a a a ab ab ab a ab ab
*HyS0060.399322 D2.15 a a ab a ab ab ab ab ab ab ab a ab a ab ab a ab ab ab ab a ab ab ab a ab a ab a a a a ab ab ab ab a ab a a a a a ab a a a a a a ab ab ab ab a ab ab ab a ab ab a ab ab ab a ab a a a ab ab ab ab a ab a ab a ab a a a ab ab ab a ab ab
*HyS0060.407142 D2.15 a a ab a ab ab ab ab ab ab ab a ab a ab ab a ab ab ab ab a ab ab ab a ab a ab a a a a ab ab ab ab a ab a a a a a ab a a a a a a ab ab ab ab a ab ab ab a ab ab a ab ab ab a ab a a a ab ab ab ab a ab a ab a ab a a a ab ab ab a ab ab
*HyS0060.412414 D2.15 a a ab a ab ab ab ab ab ab ab a ab a ab ab a ab ab ab ab a ab ab ab a ab a ab a a a a ab ab ab ab a ab a a a a a ab a a a a a a ab ab ab ab a ab ab ab a ab ab a ab ab ab a ab a a a ab ab ab ab a ab a ab a ab a a a ab ab ab a ab ab
*HyS0060.420961 D2.15 a a ab a ab ab ab ab ab ab ab a ab a ab ab a ab ab ab ab a ab ab ab a ab a ab a a a a ab ab ab ab a ab a a a a a ab a a a a a a ab ab ab ab a ab ab ab a ab ab a ab ab ab a ab a a a ab ab ab ab a ab a ab a ab a a a ab ab ab a ab ab
*HyS0060.432521 D2.15 a a ab a ab ab ab ab ab ab ab a ab a ab ab a ab ab ab ab a ab ab ab a ab a ab a a a a ab ab ab ab a ab a a a a a ab a a a a a a ab ab ab ab a ab ab ab a ab ab a ab ab ab a ab a a a ab ab ab ab a ab a ab a ab a a a ab ab ab a ab ab
*HyS0060.459158 D2.15 a a ab a ab ab ab ab ab ab ab a ab a ab ab a ab ab ab ab a ab ab ab a ab a ab a a a a ab ab ab ab a ab a a a a a ab a a a a a a ab ab ab ab a ab ab ab a ab ab a ab ab ab a ab a a a ab ab ab ab a ab a ab a ab a a a ab ab ab a ab ab
*HyS0060.464712 D2.15 a a ab a ab ab ab ab ab ab ab a ab a ab ab a ab ab ab ab a ab ab ab a ab a ab a a a a ab ab ab ab a ab a a a a a ab a a a a a a ab ab ab ab a ab ab ab a ab ab a ab ab ab a ab a a a ab ab ab ab a ab a ab a ab a a a ab ab ab a ab ab
*HyS0060.516673 D2.15 a a ab a ab ab ab ab ab ab ab a ab a ab ab a ab ab ab ab a ab ab ab a ab a ab a a a a ab ab ab ab a ab a a a a a ab a a a a a a ab ab ab ab a ab ab ab a ab ab a ab ab ab a ab a a a ab ab ab ab a ab a ab a ab a a a ab ab ab a ab ab
*HyS0060.529053 D2.15 a a ab a ab ab ab ab ab ab ab a ab a ab ab a ab ab ab ab a ab ab ab a ab a ab a a a a ab ab ab ab a ab a a a a a ab a a a a a a ab ab ab ab a ab ab ab a ab ab a ab ab ab a ab a a a ab ab ab ab a ab a ab a ab a a a ab ab ab a ab ab
*HyS0060.534304 D2.15 a a ab a ab ab ab ab ab ab ab a ab a ab ab a ab ab ab ab a ab ab ab a ab a ab a a a a ab ab ab ab a ab a a a a a ab a a a a a a ab ab ab ab a ab ab ab a ab ab a ab ab ab a ab a a a ab ab ab ab a ab a ab a ab a a a ab ab ab a ab ab
*HyS0060.540126 D2.15 a a ab a ab ab ab ab ab ab ab a ab a ab ab a ab ab ab ab a ab ab ab a ab a ab a a a a ab ab ab ab a ab a a a a a ab a a a a a a ab ab ab ab a ab ab ab a ab ab a ab ab ab a ab a a a ab ab ab ab a ab a ab a ab a a a ab ab ab a ab ab
*HyS0060.545673 D2.15 a a ab a ab ab ab ab ab ab ab a ab a ab ab a ab ab ab ab a ab ab ab a ab a ab a a a a ab ab ab ab a ab a a a a a ab a a a a a a ab ab ab ab a ab ab ab a ab ab a ab ab ab a ab a a a ab ab ab ab a ab a ab a ab a a a ab ab ab a ab ab
*HyS0060.553524 D2.15 a a ab a ab ab ab ab ab ab ab a ab a ab ab a ab ab ab ab a a ab ab a ab a ab a a a a ab ab ab ab a ab a a a a a ab a a a a a a ab ab ab ab a ab ab ab a ab ab a ab ab ab a ab a a a ab ab ab ab a ab a ab a ab a a a ab ab ab a ab ab
*HyS0060.565867 D2.15 a a ab a ab ab ab ab ab ab ab a ab a ab ab a ab ab ab ab a a ab ab a ab a ab a a a a ab ab ab ab a ab a a a a a ab a a a a a a ab ab ab ab a ab ab ab a ab ab a ab ab ab a ab a a a ab ab ab ab a ab a ab a ab a a a ab ab ab a ab ab
*HyS0060.577789 D2.15 a a ab a ab ab ab ab ab ab ab a ab a ab ab a ab ab ab ab a a ab ab a ab a ab a a a a ab ab ab ab a ab a a a a a ab a a a a a a ab ab ab ab a ab ab ab a ab ab a ab ab ab a ab a a a ab ab ab ab a ab a ab a ab a a a ab ab ab a ab ab
*HyS0060.597903 D2.15 a a ab a ab ab ab ab ab ab ab a ab a ab ab a ab ab ab ab a a ab ab a ab a ab a a a a ab ab ab ab a ab a a a a a ab a a a a a a ab ab ab ab a ab ab ab a ab ab a ab ab ab a ab a a a ab ab ab ab a ab a ab a ab a a a ab ab ab a ab ab
*HyS0060.606277 D2.15 a a ab a ab ab ab ab ab ab ab a ab a ab ab a ab ab ab ab a a ab ab a ab a ab a a a a ab ab ab ab a ab a a a a a ab a a a a a a ab ab ab ab a ab ab ab a ab ab a ab ab ab a ab a a a ab ab ab ab a ab a ab a ab a a a ab ab ab a ab ab
*HyS0060.648225 D2.15 a a ab a ab ab ab ab ab ab ab a ab a ab ab a ab ab ab ab a a ab ab a ab a ab a a a a ab ab ab ab a ab a a a a a ab a a a a a a ab ab ab ab a ab ab ab a ab ab a ab ab ab a ab a a a ab ab ab ab a ab a ab a ab a a a ab ab ab a ab ab
*HyS0060.692502 D2.15 a a ab a ab ab ab ab ab ab ab a ab a ab ab a ab ab ab ab a a ab ab a ab a ab a a a a ab ab ab ab a ab a a a a a ab a a a a a a ab ab ab ab a ab ab ab a ab ab a ab ab ab a ab a a a ab ab ab ab a ab a ab a ab a a a ab ab ab a ab ab
*HyS0060.697762 D2.15 a a ab a ab ab ab ab ab ab ab a ab a ab ab a ab ab ab ab a a ab ab a ab a ab a a a a ab ab ab ab a ab a a a a a ab a a a a a a ab ab ab ab a ab ab ab a ab ab a ab ab ab a ab a a a ab ab ab ab a ab a ab a ab a a a ab ab ab a ab ab
*HyS0060.713510 D2.15 a a ab a ab ab ab ab ab ab ab a ab a ab ab a ab ab ab ab a a ab ab a ab a ab a a a a ab ab ab ab a ab a a a a a ab a a a a a a ab ab ab ab a ab ab ab a ab ab a ab ab ab a ab a a a ab ab ab ab a ab a ab a ab a a a ab ab ab a ab ab
*HyS0060.727426 D2.15 a a ab a ab ab ab ab ab ab ab a ab a ab ab a ab ab ab ab a a ab ab a ab a ab a a a a ab ab ab ab a ab a a a a a ab a a a a a a ab ab ab ab a ab ab ab a ab ab a ab ab ab a ab a a a ab ab ab ab a ab a ab a ab a a a ab ab ab a ab ab
*HyS0060.761046 D2.15 a a ab a ab ab ab ab ab ab ab a ab a ab ab a ab ab ab ab a a ab ab a ab a ab a a a a ab ab ab ab a ab a a a a a ab a a a a a a ab ab ab ab a ab ab ab a ab ab a ab ab ab a ab a a a ab ab ab ab a ab a ab a ab a a a ab ab ab a ab ab
*HyS0060.766104 D2.15 a a ab a ab ab ab ab ab ab ab a ab a ab ab a ab ab ab ab a a ab ab a ab a ab a a a a ab ab ab ab a ab a a a a a ab a a a a a a ab ab ab ab a ab ab ab a ab ab a ab ab ab a ab a a a ab ab ab ab a ab a ab a ab a a a ab ab ab a ab ab
*HyS0060.771604 D2.15 a a ab a ab ab ab ab ab ab ab a ab a ab ab a ab ab ab ab a a ab ab a ab a ab a a a a ab ab ab ab a ab a a a a a ab a a a a a a ab ab ab ab a ab ab ab a ab ab a ab ab ab a ab a a a ab ab ab ab a ab a ab a ab a a a ab ab ab a ab ab
*HyS0060.776870 D2.15 a a ab a ab ab ab ab ab ab ab a ab a ab ab a ab ab ab ab a a ab ab a ab a ab a a a a ab ab ab ab a ab a a a a a ab a a a a a a ab ab ab ab a ab ab ab a ab ab a ab ab ab a ab a a a ab ab ab ab a ab a ab a ab a a a ab ab ab a ab ab
*HyS0060.783113 D2.15 a a ab a ab ab ab ab ab ab ab a ab a ab ab a ab ab ab ab a a ab ab a ab a ab a a a a ab ab ab ab a ab a a a a a ab a a a a a a ab ab ab ab a ab ab ab a ab ab a ab ab ab a ab a a a ab ab ab ab a ab a ab a ab a a a ab ab ab a ab ab
*HyS0060.809248 D2.15 a a ab a ab ab ab ab ab ab ab a ab a ab ab a ab ab ab ab a a ab ab a ab a ab a a a a ab ab ab ab a ab a a a a a ab a a a a a a ab ab ab ab a ab ab ab a ab ab a ab ab ab a ab a a a ab ab ab ab a ab a ab a ab a a a ab ab ab a ab ab
*HyS0060.814307 D2.15 a a ab a ab ab ab ab ab ab ab a ab a ab ab a ab ab ab ab a a ab ab a ab a ab a a a a ab ab ab ab a ab a a a a a ab a a a a a a ab ab ab ab a ab ab ab a ab ab a ab ab ab a ab a a a ab ab ab ab a ab a ab a ab a a a ab ab ab a ab ab
*HyS0060.819316 D2.15 a a ab a ab ab ab ab ab ab ab a ab a ab ab a ab ab ab ab a a ab ab a ab a ab a a a a ab ab ab ab a ab a a a a a ab a a a a a a ab ab ab ab a ab ab ab a ab ab a ab ab ab a ab a a a ab ab ab ab a ab a ab a ab a a a ab ab ab a ab ab
*HyS0060.828544 D2.15 a a ab a ab ab ab ab ab ab ab a ab a ab ab a ab ab ab ab a a ab ab a ab a ab a a a a ab ab ab ab a ab a a a a a ab a a a a a a ab ab ab ab a ab ab ab a ab ab a ab ab ab a ab a a a ab ab ab ab a ab a ab a ab a a a ab ab ab a ab ab
*HyS0060.834278 D2.15 a a ab a ab ab ab ab ab ab ab a ab a ab ab a ab ab ab ab a a ab ab a ab a ab a a a a ab ab ab ab a ab a a a a a ab a a a a a a ab ab ab ab a ab ab ab a ab ab a ab ab ab a ab a a a ab ab ab ab a ab a ab a ab a a a ab ab ab a ab ab
*HyS0060.839287 D2.15 a a ab a ab ab ab ab ab ab ab a ab a ab ab a ab ab ab ab a a ab ab a ab a ab a a a a ab ab ab ab a ab a a a a a ab a a a a a a ab ab ab ab a ab ab ab a ab ab a ab ab ab a ab a a a ab ab ab ab a ab a ab a ab a a a ab ab ab a ab ab
*HyS0060.844619 D2.15 a a ab a ab ab ab ab ab ab ab a ab a ab ab a ab ab ab ab a a ab ab a ab a ab a a a a ab ab ab ab a ab a a a a a ab a a a a a a ab ab ab ab a ab ab ab a ab ab a ab ab ab a ab a a a ab ab ab ab a ab a ab a ab a a a ab ab ab a ab ab
*HyS0060.850275 D2.15 a a ab a ab ab ab ab ab ab ab a ab a ab ab a ab ab ab ab a a ab ab a ab a ab a a a a ab ab ab ab a ab a a a a a ab a a a a a a ab ab ab ab a ab ab ab a ab ab a ab ab ab a ab a a a ab ab ab ab a ab a ab a ab a a a ab ab ab a ab ab
*HyS0060.872921 D2.15 a a ab a ab ab ab ab ab ab ab a ab a ab ab a ab ab ab ab a a ab ab a ab a ab a a a a ab ab ab ab a ab a a a a a ab a a a a a a ab ab ab ab a ab ab ab a ab ab a ab ab ab a ab a a a ab ab ab ab a ab a ab a ab a a a ab ab ab a ab ab
*HyS0060.877939 D2.15 a a ab a ab ab ab ab ab ab ab a ab a ab ab a ab ab ab ab a a ab ab a ab a ab a a a a ab ab ab ab a ab a a a a a ab a a a a a a ab ab ab ab a ab ab ab a ab ab a ab ab ab a ab a a a ab ab ab ab a ab a ab a ab a a a ab ab ab a ab ab
*HyS0060.888619 D2.15 a a ab a ab ab ab ab ab ab ab a ab a ab ab a ab ab ab ab a a ab ab a ab a ab a a a a ab ab ab ab a ab a a a a a ab a a a a a a ab ab ab ab a ab ab ab a ab ab a ab ab ab a ab a a a ab ab ab ab a ab a ab a ab a a a ab ab ab a ab ab
*HyS0060.893803 D2.15 a a ab a ab ab ab ab ab ab ab a ab a ab ab a ab ab ab ab a a ab ab a ab a ab a a a a ab ab ab ab a ab a a a a a ab a a a a a a ab ab ab ab a ab ab ab a ab ab a ab ab ab a ab a a a ab ab ab ab a ab a ab a ab a a a ab ab ab a ab ab
*HyS0060.899090 D2.15 a a ab a ab ab ab ab ab ab ab a ab a ab ab a ab ab ab ab a a ab ab a ab a ab a a a a ab ab ab ab a ab a a a a a ab a a a a a a ab ab ab ab a ab ab ab a ab ab a ab ab ab a ab a a a ab ab ab ab a ab a ab a ab a a a ab ab ab a ab ab
*HyS0060.905618 D2.15 a a ab a ab ab ab ab ab ab ab a ab a ab ab a ab ab ab ab a a ab ab a ab a ab a a a a ab ab ab ab a ab a a a a a ab a a a a a a ab ab ab ab a ab ab ab a ab ab a ab ab ab a ab a a a ab ab ab ab a ab a ab a ab a a a ab ab ab a ab ab
*HyS0060.913128 D2.15 a a ab a ab ab ab ab ab ab ab a ab a ab ab a ab ab ab ab a a ab ab a ab a ab a a a a ab ab ab ab a ab a a a a a ab a a a a a a ab ab ab ab a ab ab ab a ab ab a ab ab ab a ab a a a ab ab ab ab a ab a ab a ab a a a ab ab ab a ab ab
*HyS0060.919830 D2.15 a a ab a ab ab ab ab ab ab ab a ab a ab ab a ab ab ab ab a a ab ab a ab a ab a a a a ab ab ab ab a ab a a a a a ab a a a a a a ab ab ab ab a ab ab ab a ab ab a ab ab ab a ab a a a ab ab ab ab a ab a ab a ab a a a ab ab ab a ab ab
*HyS0060.925470 D2.15 a a ab a ab ab ab ab ab ab ab a ab a ab ab a ab ab ab ab a a ab ab a ab a ab a a a a ab ab ab ab a ab a a a a a ab a a a a a a ab ab ab ab a ab ab ab a ab ab a ab ab ab a ab a a a ab ab ab ab a ab a ab a ab a a a ab ab ab a ab ab
*HyS0060.937341 D2.15 a a ab a ab ab ab ab ab ab ab a ab a ab ab a ab ab ab ab a a ab ab a ab a ab a a a a ab ab ab ab a ab a a a a a ab a a a a a a ab ab ab ab a ab ab ab a ab ab a ab ab ab a ab a a a ab ab ab ab a ab a ab a ab a a a ab ab ab a ab ab
*HyS0060.942580 D2.15 a a ab a ab ab ab ab ab ab ab a ab a ab ab a ab ab ab ab a a ab ab a ab a ab a a a a ab ab ab ab a ab a a a a a ab a a a a a a ab ab ab ab a ab ab ab a ab ab a ab ab ab a ab a a a ab ab ab ab a ab a ab a ab a a a ab ab ab a ab ab
*HyS0060.947610 D2.15 a a ab a ab ab ab ab ab ab ab a ab a ab ab a ab ab ab ab a a ab ab a ab a ab a a a a ab ab ab ab a ab a a a a a ab a a a a a a ab ab ab ab a ab ab ab a ab ab a ab ab ab a ab a a a ab ab ab ab a ab a ab a ab a a a ab ab ab a ab ab
*HyS0060.953139 D2.15 a a ab a ab ab ab ab ab ab ab a ab a ab ab a ab ab ab ab a a ab ab a ab a ab a a a a ab ab ab ab a ab a a a a a ab a a a a a a ab ab ab ab a ab ab ab a ab ab a ab ab ab a ab a a a ab ab ab ab a ab a ab a ab a a a ab ab ab a ab ab
*HyS0060.961227 D2.15 a a ab a ab ab ab ab ab ab ab a ab a ab ab a ab ab ab ab a a ab ab a ab a ab a a a a ab ab ab ab a ab a a a a a ab a a a a a a ab ab ab ab a ab ab ab a ab ab a ab ab ab a ab a a a ab ab ab ab a ab a ab a ab a a a ab ab ab a ab ab
*HyS0060.975351 D2.15 a a ab a ab ab ab ab ab ab ab a ab a ab ab a ab ab ab ab a a ab ab a ab a ab a a a a ab ab ab ab a ab a a a a a ab a a a a a a ab ab ab ab a ab ab ab a ab ab a ab ab ab a ab a a a ab ab ab ab a ab a ab a ab a a a ab ab ab a ab ab
*HyS0060.981226 D2.15 a a ab a ab ab ab ab ab ab ab a ab a ab ab a ab ab ab ab a a ab ab a ab a ab a a a a ab ab ab ab a ab a a a a a ab a a a a a a ab ab ab ab a ab ab ab a ab ab a ab ab ab a ab a a a ab ab ab ab a ab a ab a ab a a a ab ab ab a ab ab
*HyS0060.986653 D2.15 a a ab a ab ab ab ab ab ab ab a ab a ab ab a ab ab ab ab a a ab ab a ab a ab a a a a ab ab ab ab a ab a a a a a ab a a a a a a ab ab ab ab a ab ab ab a ab ab a ab ab ab a ab a a a ab ab ab ab a ab a ab a ab a a a ab ab ab a ab ab
*HyS0060.992029 D2.15 a a ab a ab ab ab ab ab ab ab a ab a ab ab a ab ab ab ab a a ab ab a ab a ab a a a a ab ab ab ab a ab a a a a a ab a a a a a a ab ab ab ab a ab ab ab a ab ab a ab ab ab a ab a a a ab ab ab ab a ab a ab a ab a a a ab ab ab a ab ab
*HyS0060.997115 D2.15 a a ab a ab ab ab ab ab ab ab a ab a ab ab a ab ab ab ab a a ab ab a ab a ab a a a a ab ab ab ab a ab a a a a a ab a a a a a a ab ab ab ab a ab ab ab a ab ab a ab ab ab a ab a a a ab ab ab ab a ab a ab a ab a a a ab ab ab a ab ab
*HyS0060.1002556 D2.15 a a ab a ab ab ab ab ab ab ab a ab a ab ab a ab ab ab ab a a ab ab a ab a ab a a a a ab ab ab ab a ab a a a a a ab a a a a a a ab ab ab ab a ab ab ab a ab ab a ab ab ab a ab a a a ab ab ab ab a ab a ab a ab a a a ab ab ab a ab ab
*HyS0060.1009364 D2.15 a a ab a ab ab ab ab ab ab ab a ab a ab ab a ab ab ab ab a a ab ab a ab a ab a a a a ab ab ab ab a ab a a a a a ab a a a a a a ab ab ab ab a ab ab ab a ab ab a ab ab ab a ab a a a ab ab ab ab a ab a ab a ab a a a ab ab ab a ab ab
*HyS0060.1035788 D2.15 a a ab a ab ab ab ab ab ab ab a ab a ab ab a ab ab ab ab a a ab ab a ab a ab a a a a ab ab ab ab a ab a a a a a ab a a a a a a ab ab ab ab a ab ab ab a ab ab a ab ab ab a ab a a a ab ab ab ab a ab a ab a ab a a a ab ab ab a ab ab
*HyS0060.1046069 D2.15 a a ab a ab ab ab ab ab ab ab a ab a ab ab a ab ab ab ab a a ab ab a ab a ab a a a a ab ab ab ab a ab a a a a a ab a a a a a a ab ab ab ab a ab ab ab a ab ab a ab ab ab a ab a a a ab ab ab ab a ab a ab a ab a a a ab ab ab a ab ab
*HyS0060.1051322 D2.15 a a ab a ab ab ab ab ab ab ab a ab a ab ab a ab ab ab ab a a ab ab a ab a ab a a a a ab ab ab ab a ab a a a a a ab a a a a a a ab ab ab ab a ab ab ab a ab ab a ab ab ab a ab a a a ab ab ab ab a ab a ab a ab a a a ab ab ab a ab ab
*HyS0060.1057315 D2.15 a a ab a ab ab ab ab ab ab ab a ab a ab ab a ab ab ab ab a a ab ab a ab a ab a a a a ab ab ab ab a ab a a a a a ab a a a a a a ab ab ab ab a ab ab ab a ab ab a ab ab ab a ab a a a ab ab ab ab a ab a ab a ab a a a ab ab ab a ab ab
*HyS0060.1062472 D2.15 a a ab a ab ab ab ab ab ab ab a ab a ab ab a ab ab ab ab a a ab ab a ab a ab a a a a ab ab ab ab a ab a a a a a ab a a a a a a ab ab ab ab a ab ab ab a ab ab a ab ab ab a ab a a a ab ab ab ab a ab a ab a ab a a a ab ab ab a ab ab
*HyS0060.1068608 D2.15 a a ab a ab ab ab ab ab ab ab a ab a ab ab a ab ab ab ab a a ab ab a ab a ab a a a a ab ab ab ab a ab a a a a a ab a a a a a a ab ab ab ab a ab ab ab a ab ab a ab ab ab a ab a a a ab ab ab ab a ab a ab a ab a a a ab ab ab a ab ab
*HyS0060.1091978 D2.15 a a ab a ab ab ab ab ab ab ab a ab a ab ab a ab ab ab ab a a ab ab a ab a ab a a a a ab ab ab ab a ab a a a a a ab a a a a a a ab ab ab ab a ab ab ab a ab ab a ab ab ab a ab a a a ab ab ab ab a ab a ab a ab a a a ab ab ab a ab ab
*HyS0060.1104993 D2.15 a a ab a ab ab ab ab ab ab ab a ab a ab ab a ab ab ab ab a a ab ab a ab a ab a a a a ab ab ab ab a ab a a a a a ab a a a a a a ab ab ab ab a ab ab ab a ab ab a ab ab ab a ab a a a ab ab ab ab a ab a ab a ab a a a ab ab ab a ab ab
*HyS0060.1123755 D2.15 a a ab a ab ab ab ab ab ab ab a ab a ab ab a ab ab ab ab a a ab ab a ab a ab a a a a ab ab ab ab a ab a a a a a ab a a a a a a ab ab ab ab a ab ab ab a ab ab a ab ab ab a ab a a a ab ab ab ab a ab a ab a ab a a a ab ab ab a ab ab
*HyS0060.1132521 D2.15 a a ab a ab ab ab ab ab ab ab a ab a ab ab a ab ab ab ab a a ab ab a ab a ab a a a a ab ab ab ab a ab a a a a a ab a a a a a a ab ab ab ab a ab ab ab a ab ab a ab ab ab a ab a a a ab ab ab ab a ab a ab a ab a a a ab ab ab a ab ab
*HyS0060.1171547 D2.15 a a ab a ab ab ab ab ab ab ab a ab a ab ab a ab ab ab ab a a ab ab a ab a ab a a a a ab ab ab ab a ab a a a a a ab a a a a a a ab ab ab ab a ab ab ab a ab ab a ab ab ab a ab a a a ab ab ab ab a ab a ab a ab a a a ab ab ab a ab ab
*HyS0060.1197912 D2.15 a a ab a ab ab ab ab ab ab ab a ab a ab ab a ab ab ab ab a a ab ab a ab a ab a a a a ab ab ab ab a ab a a a a a ab a a a a a a ab ab ab ab a ab ab ab a ab ab a ab ab ab a ab a a a ab ab ab ab a ab a ab a ab a a a ab ab ab a ab ab
*HyS0060.1218810 D2.15 a a ab a ab ab ab ab ab ab ab a ab a ab ab a ab ab ab ab a a ab ab a ab a ab a a a a ab ab ab ab a ab a a a a a ab a a a a a a ab ab ab ab a ab ab ab a ab ab a ab ab ab a ab a a a ab ab ab ab a ab a ab a ab a a a ab ab ab a ab ab
*HyS0060.1224435 D2.15 a a ab a ab ab ab ab ab ab ab a ab a ab ab a ab ab ab ab a a ab ab a ab a ab a a a a ab ab ab ab a ab a a a a a ab a a a a a a ab ab ab ab a ab ab ab a ab ab a ab ab ab a ab a a a ab ab ab ab a ab a ab a ab a a a ab ab ab a ab ab
*HyS0060.1232994 D2.15 a a ab a ab ab ab ab ab ab ab a ab a ab ab a ab ab ab ab a a ab ab a ab a ab a a a a ab ab ab ab a ab a a a a a ab a a a a a a ab ab ab ab a ab ab ab a ab ab a ab ab ab a ab a a a ab ab ab ab a ab a ab a ab a a a ab ab ab a ab ab
*HyS0060.1239031 D2.15 a a ab a ab ab ab ab ab ab ab a ab a ab ab a ab ab ab ab a a ab ab a ab a ab a a a a ab ab ab ab a ab a a a a a ab a a a a a a ab ab ab ab a ab ab ab a ab ab a ab ab ab a ab a a a ab ab ab ab a ab a ab a ab a a a ab ab ab a ab ab
*HyS0060.1244129 D2.15 a a ab a ab ab ab ab ab ab ab a ab a ab ab a ab ab ab ab a a ab ab a ab a ab a a a a ab ab ab ab a ab a a a a a ab a a a a a a ab ab ab ab a ab ab ab a ab ab a ab ab ab a ab a a a ab ab ab ab a ab a ab a ab a a a ab ab ab a ab ab
*HyS0060.1249993 D2.15 a a ab a ab ab ab ab ab ab ab a ab a ab ab a ab ab ab ab a a ab ab a ab a ab a a a a ab ab ab ab a ab a a a a a ab a a a a a a ab ab ab ab a ab ab ab a ab ab a ab ab ab a ab a a a ab ab ab ab a ab a ab a ab a a a ab ab ab a ab ab
*HyS0060.1258769 D2.15 a a ab a ab ab ab ab ab ab ab a ab a ab ab a ab ab ab ab a a ab ab a ab a ab a a a a ab ab ab ab a ab a a a a a ab a a a a a a ab ab ab ab a ab ab ab a ab ab a ab ab ab a ab a a a ab ab ab ab a ab a ab a ab a a a ab ab ab a ab ab
*HyS0060.1264465 D2.15 a a ab a ab ab ab ab ab ab ab a ab a ab ab a ab ab ab ab a a ab ab a ab a ab a a a a ab ab ab ab a ab a a a a a ab a a a a a a ab ab ab ab a ab ab ab a ab ab a ab ab ab a ab a a a ab ab ab ab a ab a ab a ab a a a ab ab ab a ab ab
*HyS0060.1292647 D2.15 a a ab a ab ab ab ab ab ab ab a ab a ab ab a ab ab ab ab a a ab ab a ab a ab a a a a ab ab ab ab a ab a a a a a ab a a a a a a ab ab ab ab a ab ab ab a ab ab a ab ab ab a ab a a a ab ab ab ab a ab a ab a ab a a a ab ab ab a ab ab
*HyS0060.1308967 D2.15 a a ab a ab ab ab ab ab ab ab a ab a ab ab a ab ab ab ab a a ab ab a ab a ab a a a a ab ab ab ab a ab a a a a a ab a a a a a a ab ab ab ab a ab ab ab a ab ab a ab ab ab a ab a a a ab ab ab ab a ab a ab a ab a a a ab ab ab a ab ab
*HyS0060.1316247 D2.15 a a ab a ab ab ab ab ab ab ab a ab a ab ab a ab ab ab ab a a ab ab a ab a ab a a a a ab ab ab ab a ab a a a a a ab a a a a a a ab ab ab ab a ab ab ab a ab ab a ab ab ab a ab a a a ab ab ab ab a ab a ab a ab a a a ab ab ab a ab ab
*HyS0060.1328159 D2.15 a a ab a ab ab ab ab ab ab ab a ab a ab ab a ab ab ab ab a a ab ab a ab a ab a a a a ab ab ab ab a ab a a a a a ab a a a a a a ab ab ab ab a ab ab ab a ab ab a ab ab ab a ab a a a ab ab ab ab a ab a ab a ab a a a ab ab ab a ab ab
*HyS0060.1341046 D2.15 a a ab a ab ab ab ab ab ab ab a ab a ab ab a ab ab ab ab a a ab ab a ab a ab a a a a ab ab ab ab a ab a a a a a ab a a a a a a ab ab ab ab a ab ab ab a ab ab a ab ab ab a ab a a a ab ab ab ab a ab a ab a ab a a a ab ab ab a ab ab
*HyS0060.1376564 D2.15 a a ab a ab ab ab ab ab ab ab a ab a ab ab a ab ab ab ab a a ab ab a ab a ab a a a a ab ab ab ab a ab a a a a a ab a a a a a a ab ab ab ab a ab ab ab a ab ab a ab ab ab a ab a a a ab ab ab ab a ab a ab a ab a a a ab ab ab a ab ab
*HyS0060.1383554 D2.15 a a ab a ab ab ab ab ab ab ab a ab a ab ab a ab ab ab ab a a ab ab a ab a ab a a a a ab ab ab ab a ab a a a a a ab a a a a a a ab ab ab ab a ab ab ab a ab ab a ab ab ab a ab a a a ab ab ab ab a ab a ab a ab a a a ab ab ab a ab ab
*HyS0060.1388567 D2.15 a a ab a ab ab ab ab ab ab ab a ab a ab ab a ab ab ab ab a a ab ab a ab a ab a a a a ab ab ab ab a ab a a a a a ab a a a a a a ab ab ab ab a ab ab ab a ab ab a ab ab ab a ab a a a ab ab ab ab a ab a ab a ab a a a ab ab ab a ab ab
*HyS0060.1393916 D2.15 a a ab a ab ab ab ab ab ab ab a ab a ab ab a ab ab ab ab a a ab ab a ab a ab a a a a ab ab ab ab a ab a a a a a ab a a a a a a ab ab ab ab a ab ab ab a ab ab a ab ab ab a ab a a a ab ab ab ab a ab a ab a ab a a a ab ab ab a ab ab
*HyS0060.1412739 D2.15 a a ab a ab ab ab ab ab ab ab a ab a ab ab a ab ab ab ab a a ab ab a ab a ab a a a a ab ab ab ab a ab a a a a a ab a a a a a a ab ab ab ab a ab ab ab a ab ab a ab ab ab a ab a a a ab ab ab ab a ab a ab a ab a a a ab ab ab a ab ab
*HyS0060.1418710 D2.15 a a ab a ab ab ab ab ab ab ab a ab a ab ab a ab ab ab ab a a ab ab a ab a ab a a a a ab ab ab ab a ab a a a a a ab a a a a a a ab ab ab ab a ab ab ab a ab ab a ab ab ab a ab a a a ab ab ab ab a ab a ab a ab a a a ab ab ab a ab ab
*HyS0060.1430183 D2.15 a a ab a ab ab ab ab ab ab ab a ab a ab ab a ab ab ab ab a a ab ab a ab a ab a a a a ab ab ab ab a ab a a a a a ab a a a a a a ab ab ab ab a ab ab ab a ab ab a ab ab ab a ab a a a ab ab ab ab a ab a ab a ab a a a ab ab ab a ab ab
*HyS0060.1446250 D2.15 a a ab a ab ab ab ab ab ab ab a ab a ab ab a ab ab ab ab a a ab ab a ab a ab a a a a ab ab ab ab a ab a a a a a ab a a a a a a ab ab ab ab a ab ab ab a ab ab a ab ab ab a ab a a a ab ab ab ab a ab a ab a ab a a a ab ab ab a ab ab
*HyS0060.1454343 D2.15 a a ab a ab ab ab ab ab ab ab a ab a ab ab a ab ab ab ab a a ab ab a ab a ab a a a a ab ab ab ab a ab a a a a a ab a a a a a a ab ab ab ab a ab ab ab a ab ab a ab ab ab a ab a a a ab ab ab ab a ab a ab a ab a a a ab ab ab a ab ab
*HyS0060.1460017 D2.15 a a ab a ab ab ab ab ab ab ab a ab a ab ab a ab ab ab ab a a ab ab a ab a ab a a a a ab ab ab ab a ab a a a a a ab a a a a a a ab ab ab ab a ab ab ab a ab ab a ab ab ab a ab a a a ab ab ab ab a ab a ab a ab a a a ab ab ab a ab ab
*HyS0060.1465554 D2.15 a a ab a ab ab ab ab ab ab ab a ab a ab ab a ab ab ab ab a a ab ab a ab a ab a a a a ab ab ab ab a ab a a a a a ab a a a a a a ab ab ab ab a ab ab ab a ab ab a ab ab ab a ab a a a ab ab ab ab a ab a ab a ab a a a ab ab ab a ab ab
*HyS0060.1471737 D2.15 a a ab a ab ab ab ab ab ab ab a ab a ab ab a ab ab ab ab a a ab ab a ab a ab a a a a ab ab ab ab a ab a a a a a ab a a a a a a ab ab ab ab a ab ab ab a ab ab a ab ab ab a ab a a a ab ab ab ab a ab a ab a ab a a a ab ab ab a ab ab
*HyS0060.1482289 D2.15 a a ab a ab ab ab ab ab ab ab a ab a ab ab a ab ab ab ab a a ab ab a ab a ab a a a a ab ab ab ab a ab a a a a a ab a a a a a a ab ab ab ab a ab ab ab a ab ab a ab ab ab a ab a a a ab ab ab ab a ab a ab a ab a a a ab ab ab a ab ab
*HyS0060.1487746 D2.15 a a ab a ab ab ab ab ab ab ab a ab a ab ab a ab ab ab ab a a ab ab a ab a ab a a a a ab ab ab ab a ab a a a a a ab a a a a a a ab ab ab ab a ab ab ab a ab ab a ab ab ab a ab a a a ab ab ab ab a ab a ab a ab a a a ab ab ab a ab ab
*HyS0060.1495554 D2.15 a a ab a ab ab ab ab ab ab ab a ab a ab ab a ab ab ab ab a a ab ab a ab a ab a a a a ab ab ab ab a ab a a a a a ab a a a a a a ab ab ab ab a ab ab ab a ab ab a ab ab ab a ab a a a ab ab ab ab a ab a ab a ab a a a ab ab ab a ab ab
*HyS0060.1501733 D2.15 a a ab a ab ab ab ab ab ab ab a ab a ab ab a ab ab ab ab a a ab ab a ab a ab a a a a ab ab ab ab a ab a a a a a ab a a a a a a ab ab ab ab a ab ab ab a ab ab a ab ab ab a ab a a a ab ab ab ab a ab a ab a ab a a a ab ab ab a ab ab
*HyS0060.1556467 D2.15 a a ab a ab ab ab ab ab ab ab a ab a ab ab a ab ab ab ab a a ab ab a ab a ab a a a a ab ab ab ab a ab a a a a a ab a a a a a a ab ab ab ab a ab ab ab a ab ab a ab ab ab a ab a a a ab ab ab ab a ab a ab a ab a a a ab ab ab a ab ab
*HyS0060.1583245 D2.15 a a ab a ab ab ab ab ab ab ab a ab a ab ab a ab ab ab ab a a ab ab a ab a ab a a a a ab ab ab ab a ab a a a a a ab a a a a a a ab ab ab ab a ab ab ab a ab ab a ab ab ab a ab a a a ab ab ab ab a ab a ab a ab a a a ab ab ab a ab ab
*HyS0060.1591554 D2.15 a a ab a ab ab ab ab ab ab ab a ab a ab ab a ab ab ab ab a a ab ab a ab a ab a a a a ab ab ab ab a ab a a a a a ab a a a a a a ab ab ab ab a ab ab ab a ab ab a ab ab ab a ab a a a ab ab ab ab a ab a ab a ab a a a ab ab ab a ab ab
*HyS0060.1636007 D2.15 a a ab a ab ab ab ab ab ab ab a ab a ab ab a ab ab ab ab a a ab ab a ab a ab a a a a ab ab ab ab a ab a a a a a ab a a a a a a ab ab ab ab a ab ab ab a ab ab a ab ab ab a ab a a a ab ab ab ab a ab a ab a ab a a a ab ab ab a ab ab
*HyS0060.1671299 D2.15 a a ab a ab ab ab ab ab ab ab a ab a ab ab a ab ab ab ab a a ab ab a ab a ab a a a a ab ab ab ab a ab a a a a a ab a a a a a a ab ab ab ab a ab ab ab a ab ab a ab ab ab a ab a a a ab ab ab ab a ab a ab a ab a a a ab ab ab a ab ab
*HyS0060.1677295 D2.15 a a ab a ab ab ab ab ab ab ab a ab a ab ab a ab ab ab ab a a ab ab a ab a ab a a a a ab ab ab ab a ab a a a a a ab a a a a a a ab ab ab ab a ab ab ab a ab ab a ab ab ab a ab a a a ab ab ab ab a ab a ab a ab a a a ab ab ab a ab ab
*HyS0060.1698818 D2.15 a a ab a ab ab ab ab ab ab ab a ab a ab ab a ab ab ab ab a a ab ab a ab a ab a a a a ab ab ab ab a ab a a a a a ab a a a a a a ab ab ab ab a ab ab ab a ab ab a ab ab ab a ab a a a ab ab ab ab a ab a ab a ab a a a ab ab ab a ab ab
*HyS0061.45564 D2.15 ab a ab ab ab ab ab ab ab ab a ab ab ab a ab a ab ab ab ab ab ab ab a ab ab a ab a ab a a ab ab ab ab ab a a ab a a a a a ab a a ab a a ab a ab a a a ab ab ab ab ab a a a a ab ab ab ab ab ab ab ab ab ab a a ab a a ab a ab a ab ab ab ab
*HyS0061.59420 D2.15 ab ab ab a a a ab a a ab ab a a ab a a ab a a ab a ab a a a ab ab a a a ab a a a a ab ab a a ab a ab a ab ab ab ab ab a ab a a a a ab ab ab a ab ab ab a ab a a a ab ab ab ab a a ab ab ab a a ab ab ab a a ab ab a a ab a ab ab
*HyS0061.67993 D2.15 ab ab ab a a a ab a a ab ab a a ab a a ab a a ab a ab a a a ab ab a a a ab a a a a ab ab a a ab a ab a ab ab ab ab ab a ab a a a a ab ab ab a ab ab ab a ab a a a ab ab ab ab a a ab ab ab a a ab ab ab a a ab ab a a ab a ab ab
*HyS0061.73475 D2.15 a a a ab ab ab a ab ab a a ab ab a ab ab a ab ab a ab a ab ab ab a a ab ab ab a ab ab ab ab a a ab ab a ab a ab a a a a a ab a ab ab ab ab a a a ab a a a ab a ab ab ab a a a a ab ab a a a ab ab a a a ab ab a a ab ab a ab a a
*HyS0061.79274 D2.15 a a a ab ab ab a ab ab a a ab ab a ab ab a ab ab a ab a ab ab ab a a ab ab ab a ab ab ab ab a a ab ab a ab a ab a a a a a ab a ab ab ab ab a a a ab a a a ab a ab ab ab a a a a ab ab a a a ab ab a a a ab ab a a ab ab a ab a a
*HyS0061.84589 D2.15 a a a ab ab ab a ab ab a a ab ab a ab ab a ab ab a ab a ab ab ab a a ab ab ab a ab ab ab ab a a ab ab a ab a ab a a a a a ab a ab ab ab ab a a a ab a a a ab a ab ab ab a a a a ab ab a a a ab ab a a a ab ab a a ab ab a ab a a
*HyS0061.90548 D2.15 a a a ab ab ab a ab ab a a ab ab a ab ab a ab ab a ab a ab ab ab a a ab ab ab a ab ab ab ab a a ab ab a ab a ab a a a a a ab a ab ab ab ab a a a ab a a a ab a ab ab ab a a a a ab ab a a a ab ab a a a ab ab a a ab ab a ab a a
*HyS0061.95901 D2.15 a a a ab ab ab a ab ab a a ab ab a ab ab a ab ab a ab a ab ab ab a a ab ab ab a ab ab ab ab a a ab ab a ab a ab a a a a a ab a ab ab ab ab a a a ab a a a ab a ab ab ab a a a a ab ab a a a ab ab a a a ab ab a a ab ab a ab a a
*HyS0061.101132 D2.15 a a a ab ab ab a ab ab a a ab ab a ab ab a ab ab a ab a ab ab ab a a ab ab ab a ab ab ab ab a a ab ab a ab a ab a a a a a ab a ab ab ab ab a a a ab a a a ab a ab ab ab a a a a ab ab a a a ab ab a a a ab ab a a ab ab a ab a a
*HyS0061.109800 D2.15 ab ab ab a a a ab a a ab ab a a ab a a ab a a ab a ab a a a ab ab a a a ab a a a a ab ab a a ab a ab a ab ab ab ab ab a ab a a a a ab ab ab a ab ab ab a ab a a a ab ab ab ab a a ab ab ab a a ab ab ab a a ab ab a a ab a ab ab
*HyS0061.114996 D2.15 ab ab ab a a a ab a a ab ab a a ab a a ab a a ab a ab a a a ab ab a a a ab a a a a ab ab a a ab a ab a ab ab ab ab ab a ab a a a a ab ab ab a ab ab ab a ab a a a ab ab ab ab a a ab ab ab a a ab ab ab a a ab ab a a ab a ab ab
*HyS0061.120026 D2.15 ab ab ab a a a ab a a ab ab a a ab a a ab a a ab a ab a a a ab ab a a a ab a a a a ab ab a a ab a ab a ab ab ab ab ab a ab a a a a ab ab ab a ab ab ab a ab a a a ab ab ab ab a a ab ab ab a a ab ab ab a a ab ab a a ab a ab ab
*HyS0061.170433 D2.15 ab ab ab a a a ab a a ab ab a a ab a a ab a a ab a ab a a a ab ab a a a ab a a a a ab ab a a ab a ab a ab ab ab ab ab a ab a a a a ab ab ab a ab ab ab a ab a a a ab ab ab ab a a ab ab ab a a ab ab ab a a ab ab a a ab a ab ab
*HyS0061.182861 D2.15 a a a ab ab ab a ab ab a a ab ab a ab ab a ab ab a ab a ab ab ab a a ab ab ab a ab ab ab ab a a ab ab a ab a ab a a a a a ab a ab ab ab ab a a a ab a a a ab a ab ab ab a a a a ab ab a a a ab ab a a a ab ab a a ab ab a ab a a
*HyS0061.191443 D2.15 ab ab ab a a a ab a a ab ab a a ab a a ab a a ab a ab a a a ab ab a a a ab a a a a ab ab a a ab a ab a ab ab ab ab ab a ab a a a a ab ab ab a ab ab ab a ab a a a ab ab ab ab a a ab ab ab a a ab ab ab a a ab ab a a ab a ab ab
*HyS0061.199078 D2.15 a a a ab ab ab a ab ab a a ab ab a ab ab a ab ab a ab a ab ab ab a a ab ab ab a ab ab ab ab a a ab ab a ab a ab a a a a a ab a ab ab ab ab a a a ab a a a ab a ab ab ab a a a a ab ab a a a ab ab a a a ab ab a a ab ab a ab a a
*HyS0061.213851 D2.15 a a a ab ab ab a ab ab a a ab ab a ab ab a ab ab a ab a ab ab ab a a ab ab ab a ab ab ab ab a a ab ab a ab a ab a a a a a ab a ab ab ab ab a a a ab a a a ab a ab ab ab a a a a ab ab a a a ab ab a a a ab ab a a ab ab a ab a a
*HyS0061.227794 D2.15 ab ab ab a a a ab a a ab ab a a ab a a ab a a ab a ab a a a ab ab a a a ab a a a a ab ab a a ab a ab a ab ab ab ab ab a ab a a a a ab ab ab a ab ab ab a ab a a a ab ab ab ab a a ab ab ab a a ab ab ab a a ab ab a a ab a ab ab
*HyS0061.234107 D2.15 ab ab ab a a a ab a a ab ab a a ab a a ab a a ab a ab a a a ab ab a a a ab a a a a ab ab a a ab a ab a ab ab ab ab ab a ab a a a a ab ab ab a ab ab ab a ab a a a ab ab ab ab a a ab ab ab a a ab ab ab a a ab ab a a ab a ab ab
*HyS0061.241671 D2.15 a a a ab ab ab a ab ab a a ab ab a ab ab a ab ab a ab a ab ab ab a a ab ab ab a ab ab ab ab a a ab ab a ab a ab a a a a a ab a ab ab ab ab a a a ab a a a ab a ab ab ab a a a a ab ab a a a ab ab a a a ab ab a a ab ab a ab a a
*HyS0061.249081 D2.15 ab ab ab a a a ab a a ab ab a a ab a a ab a a ab a ab a a a ab ab a a a ab a a a a ab ab a a ab a ab a ab ab ab ab ab a ab a a a a ab ab ab a ab ab ab a ab a a a ab ab ab ab a a ab ab ab a a ab ab ab a a ab ab a a ab a ab ab
*HyS0061.265906 D2.15 ab ab ab a a a ab a a ab ab a a ab a a ab a a ab a ab a a a ab ab a a a ab a a a a ab ab a a ab a ab a ab ab ab ab ab a ab a a a a ab ab ab a ab ab ab a ab a a a ab ab ab ab a a ab ab ab a a ab ab ab a a ab ab a a ab a ab ab
*HyS0061.276999 D2.15 ab ab ab a a a ab a a ab ab a a ab a a ab a a ab a ab a a a ab ab a a a ab a a a a ab ab a a ab a ab a ab ab ab ab ab a ab a a a a ab ab ab a ab ab ab a ab a a a ab ab ab ab a a ab ab ab a a ab ab ab a a ab ab a a ab a ab ab
*HyS0061.283073 D2.15 a a a ab ab ab a ab ab a a ab ab a ab ab a ab ab a ab a ab ab ab a a ab ab ab a ab ab ab ab a a ab ab a ab a ab a a a a a ab a ab ab ab ab a a a ab a a a ab a ab ab ab a a a a ab ab a a a ab ab a a a ab ab a a ab ab a ab a a
*HyS0061.289854 D2.15 ab ab ab a a a ab a a ab ab a a ab a a ab a a ab a ab a a a ab ab a a a ab a a a a ab ab a a ab a ab a ab ab ab ab ab a ab a a a a ab ab ab a ab ab ab a - a a a ab ab ab ab a a ab ab ab a a ab ab ab a a ab ab a a ab a ab ab
*HyS0061.322188 D2.15 ab ab ab a a a ab a a ab ab a a ab a a ab a a ab a ab a a a ab ab a a a ab a a a a ab ab a a ab a ab a ab ab ab ab ab a ab a a a a ab ab ab a ab ab ab a ab a a a ab ab ab ab a a ab ab ab a a ab ab ab a a ab ab a a ab a ab ab
*HyS0061.338175 D2.15 a a a ab ab ab a ab ab a a ab ab a ab ab a ab ab a ab a ab ab ab a a ab ab ab a ab ab ab ab a a ab ab a ab a ab a a a a a ab a ab ab ab ab a a a ab a a a ab a ab ab ab a a a a ab ab a a a ab ab a a a ab ab a a ab ab a ab a a
*HyS0061.349843 D2.15 a a a ab ab ab a ab ab ab a a ab a ab ab a ab ab a ab a ab ab ab a ab ab ab ab a a a ab ab a ab a ab a a a a a ab a a a ab a a ab ab ab ab a ab ab ab a ab ab a ab ab ab a a a a ab ab ab a ab a ab a ab a ab ab a a ab ab a ab ab ab
*HyS0061.354901 D2.15 a a a ab ab ab a ab ab ab a a ab a ab ab a ab ab a ab a ab ab ab a ab ab ab ab a a a ab ab a ab a ab a a a a a ab a a a ab a a ab ab ab ab a ab ab ab a ab ab a ab ab ab a a a a ab ab ab a ab a ab a ab a ab ab a a ab ab a ab ab ab
*HyS0061.360139 D2.15 ab ab ab a a a ab a a a ab ab a ab a a ab a a ab a ab a a a ab a a a a ab ab ab a a ab a ab a ab ab ab ab ab a ab ab ab a ab ab a a a a ab a a a ab a a ab a a a ab ab ab ab a a a ab a ab a ab a ab a a ab ab a a ab a a a
*HyS0061.369823 D2.15 a a a ab ab ab a ab ab ab a a ab a ab ab a ab ab a ab a ab ab ab a ab ab ab ab a a a ab ab a ab a ab a a a a a ab a a a ab a a ab ab ab ab a ab ab ab a ab ab a ab ab ab a a a a ab ab ab a ab a ab a ab a ab ab a a ab ab a ab ab ab
*HyS0061.375679 D2.15 ab ab ab a a a ab a a a ab ab a ab a a ab a a ab a ab a a a ab a a a a ab ab ab a a ab a ab a ab ab ab ab ab a ab ab ab a ab ab a a a a ab a a a ab a a ab a a a ab ab ab ab a a a ab a ab a ab a ab a a ab ab a a ab a a a
*HyS0061.401328 D2.15 a a a ab ab ab a ab ab ab a a ab a ab ab a ab ab a ab a ab ab ab a ab ab ab ab a a a ab ab a ab a ab a a a a a ab a a a ab a a ab ab ab ab a ab ab ab a ab ab a ab ab ab a a a a ab ab ab a ab a ab a ab a ab ab a a ab ab a ab ab ab
*HyS0061.409515 D2.15 ab ab ab a a a ab a a a ab ab a ab a a ab a a ab a ab a a a ab a a a a ab ab ab a a ab a ab a ab ab ab ab ab a ab ab ab a ab ab a a a a ab a a a ab a a ab a a a ab ab ab ab a a a ab a ab a ab a ab a a ab ab a a ab a a a
*HyS0061.414531 D2.15 a a a ab ab ab a ab ab ab a a ab a ab ab a ab ab a ab a ab ab ab a ab ab ab ab a a a ab ab a ab a ab a a a a a ab a a a ab a a ab ab ab ab a ab ab ab a ab ab a ab ab ab a a a a ab ab ab a ab a ab a ab a ab ab a a ab ab a ab ab ab
*HyS0061.422735 D2.15 a a a ab ab ab a ab ab ab a a ab a ab ab a ab ab a ab a ab ab ab a ab ab ab ab a a a ab ab a ab a ab a a a a a ab a a a ab a a ab ab ab ab a ab ab ab a ab ab a ab ab ab a a a a ab ab ab a ab a ab a ab a ab ab a a ab ab a ab ab ab
*HyS0061.431775 D2.15 a a a ab ab ab a ab ab ab a a ab a ab ab a ab ab a ab a ab ab ab a ab ab ab ab a a a ab ab a ab a ab a a a a a ab a a a ab a a ab ab ab ab a ab ab ab a ab ab a ab ab ab a a a a ab ab ab a ab a ab a ab a ab ab a a ab ab a ab ab ab
*HyS0061.437162 D2.15 ab ab ab a a a ab a a a ab ab a ab a a ab a a ab a ab a a a ab a a a a ab ab ab a a ab a ab a ab ab ab ab ab a ab ab ab a ab ab a a a a ab a a a ab a a ab a a a ab ab ab ab a a a ab a ab a ab a ab a a ab ab a a ab a a a
*HyS0061.450756 D2.15 ab ab ab a a a ab a a a ab ab a ab a a ab a a ab a ab a a a ab a a a a ab ab ab a a ab a ab a ab ab ab ab ab a ab ab ab a ab ab a a a a ab a a a ab a a ab a a a ab ab ab ab a a a ab a ab a ab a ab a a ab ab a a ab a a a
*HyS0061.456353 D2.15 a a a ab ab ab a ab ab ab a a ab a ab ab a ab ab a ab a ab ab ab a ab ab ab ab a a a ab ab a ab a ab a a a a a ab a a a ab a a ab ab ab ab a ab ab ab a ab ab a ab ab ab a a a a ab ab ab a ab a ab a ab a ab ab a a ab ab a ab ab ab
*HyS0061.462876 D2.15 ab ab ab a a a ab a a a ab ab a ab a a ab a a ab a ab a a a ab a a a a ab ab ab a a ab a ab a ab ab ab ab ab a ab ab ab a ab ab a a a a ab a a a ab a a ab a a a ab ab ab ab a a a ab a ab a ab a ab a a ab ab a a ab a a a
*HyS0061.468827 D2.15 ab ab ab a a a ab a a a ab ab a ab a a ab a a ab a ab a a a ab a a a a ab ab ab a a ab a ab a ab ab ab ab ab a ab ab ab a ab ab a a a a ab a a a ab a a ab a a a ab ab ab ab a a a ab a ab a ab a ab a a ab ab a a ab a a a
*HyS0061.475092 D2.15 ab ab ab a a a ab a a a ab ab a ab a a ab a a ab a ab a a a ab a a a a ab ab ab a a ab a ab a ab ab ab ab ab a ab ab ab a ab ab a a a a ab a a a ab a a ab a a a ab ab ab ab a a a ab a ab a ab a ab a a ab ab a a ab a a a
*HyS0061.480544 D2.15 ab ab ab a a a ab a a a ab ab a ab a a ab a a ab a ab a a a ab a a a a ab ab ab a a ab a ab a ab ab ab ab ab a ab ab ab a ab ab a a a a ab a a a ab a a ab a a a ab ab ab ab a a a ab a ab a ab a ab a a ab ab a a ab a a a
*HyS0061.485691 D2.15 ab ab ab a a a ab a a a ab ab a ab a a ab a a ab a ab a a a ab a a a a ab ab ab a a ab a ab a ab ab ab ab ab a ab ab ab a ab ab a a a a ab a a a ab a a ab a a a ab ab ab ab a a a ab a ab a ab a ab a a ab ab a a ab a a a
*HyS0061.494648 D2.15 a a a ab ab ab a ab ab ab a a ab a ab ab a ab ab a ab a ab ab ab a ab ab ab ab a a a ab ab a ab a ab a a a a a ab a a a ab a a ab ab ab ab a ab ab ab a ab ab a ab ab ab a a a a ab ab ab a ab a ab a ab a ab ab a a ab ab a ab ab ab
*HyS0061.506014 D2.15 a a a ab ab ab a ab ab ab a a ab a ab ab a ab ab a ab a ab ab ab a ab ab ab ab a a a ab ab a ab a ab a a a a a ab a a a ab a a ab ab ab ab a ab ab ab a ab ab a ab ab ab a a a a ab ab ab a ab a ab a ab a ab ab a a ab ab a ab ab ab
*HyS0061.512099 D2.15 ab ab ab a a a ab a a a ab ab a ab a a ab a a ab a ab a a a ab a a a a ab ab ab a a ab a ab a ab ab ab ab ab a ab ab ab a ab ab a a a a ab a a a ab a a ab a a a ab ab ab ab a a a ab a ab a ab a ab a a ab ab a a ab a a a
*HyS0061.517273 D2.15 ab ab ab a a a ab a a a ab ab a ab a a ab a a ab a ab a a a ab a a a a ab ab ab a a ab a ab a ab ab ab ab ab a ab ab ab a ab ab a a a a ab a a a ab a a ab a a a ab ab ab ab a a a ab a ab a ab a ab a a ab ab a a ab a a a
*HyS0061.522355 D2.15 ab ab ab a a a ab a a a ab ab a ab a a ab a a ab a ab a a a ab a a a a ab ab ab a a ab a ab a ab ab ab ab ab a ab ab ab a ab ab a a a a ab a a a ab a a ab a a a ab ab ab ab a a a ab a ab a ab a ab a a ab ab a a ab a a a
*HyS0061.530318 D2.15 ab ab ab a a a ab a a a ab ab a ab a a ab a a ab a ab a a a ab a a a a ab ab ab a a ab a ab a ab ab ab ab ab a ab ab ab a ab ab a a a a ab a a a ab a a ab a a a ab ab ab ab a a a ab a ab a ab a ab a a ab ab a a ab a a a
*HyS0061.536296 D2.15 ab ab ab a a a ab a a a ab ab a ab a a ab a a ab a ab a a a ab a a a a ab ab ab a a ab a ab a ab ab ab ab ab a ab ab ab a ab ab a a a a ab a a a ab a a ab a a a ab ab ab ab a a a ab a ab a ab a ab a a ab ab a a ab a a a
*HyS0061.542083 D2.15 a a a ab ab ab a ab ab ab a a ab a ab ab a ab ab a ab a ab ab ab a ab ab ab ab a a a ab ab a ab a ab a a a a a ab a a a ab a a ab ab ab ab a ab ab ab a ab ab a ab ab ab a a a a ab ab ab a ab a ab a ab a ab ab a a ab ab a ab ab ab
*HyS0061.556598 D2.15 a a a ab ab ab a ab ab ab a a ab a ab ab a ab ab a ab a ab ab ab a ab ab ab ab a a a ab ab a ab a ab a a a a a ab a a a ab a a ab ab ab ab a ab ab ab a ab ab a ab ab ab a a a a ab ab ab a ab a ab a ab a ab ab a a ab ab a ab ab ab
*HyS0061.562457 D2.15 a a a ab ab ab a ab ab ab a a ab a ab ab a ab ab a ab a ab ab ab a ab ab ab ab a a a ab ab a ab a ab a a a a a ab a a a ab a a ab ab ab ab a ab ab ab a ab ab a ab ab ab a a a a ab ab ab a ab a ab a ab a ab ab a a ab ab a ab ab ab
*HyS0061.568380 D2.15 a a a ab ab ab a ab ab ab a a ab a ab ab a ab ab a ab a ab ab ab a ab ab ab ab a a a ab ab a ab a ab a a a a a ab a a a ab a a ab ab ab ab a ab ab ab a ab ab a ab ab ab a a a a ab ab ab a ab a ab a ab a ab ab a a ab ab a ab ab ab
*HyS0061.574320 D2.15 ab ab ab a a a ab a a a ab ab a ab a a ab a a ab a ab a a a ab a a a a ab ab ab a a ab a ab a ab ab ab ab ab a ab ab ab a ab ab a a a a ab a a a ab a a ab a a a ab ab ab ab a a a ab a ab a ab a ab a a ab ab a a ab a a a
*HyS0061.580250 D2.15 a a a ab ab ab a ab ab ab a a ab a ab ab a ab ab a ab a ab ab ab a ab ab ab ab a a a ab ab a ab a ab a a a a a ab a a a ab a a ab ab ab ab a ab ab ab a ab ab a ab ab ab a a a a ab ab ab a ab a ab a ab a ab ab a a ab ab a ab ab ab
*HyS0061.586075 D2.15 a a a ab ab ab a ab ab ab a a ab a ab ab a ab ab a ab a ab ab ab a ab ab ab ab a a a ab ab a ab a ab a a a a a ab a a a ab a a ab ab ab ab a ab ab ab a ab ab a ab ab ab a a a a ab ab ab a ab a ab a ab a ab ab a a ab ab a ab ab ab
*HyS0061.592933 D2.15 a a a ab ab ab a ab ab ab a a ab a ab ab a ab ab a ab a ab ab ab a ab ab ab ab a a a ab ab a ab a ab a a a a a ab a a a ab a a ab ab ab ab a ab ab ab a ab ab a ab ab ab a a a a ab ab ab a ab a ab a ab a ab ab a a ab ab a ab ab ab
*HyS0061.600018 D2.15 a a a ab ab ab a ab ab ab a a ab a ab ab a ab ab a ab a ab ab ab a ab ab ab ab a a a ab ab a ab a ab a a a a a ab a a a ab a a ab ab ab ab a ab ab ab a ab ab a ab ab ab a a a a ab ab ab a ab a ab a ab a ab ab a a ab ab a ab ab ab
*HyS0061.607640 D2.15 ab ab ab a a a ab a a a ab ab a ab a a ab a a ab a ab a a a ab a a a a ab ab ab a a ab a ab a ab ab ab ab ab a ab ab ab a ab ab a a a a ab a a a ab a a ab a a a ab ab ab ab a a a ab a ab a ab a ab a a ab ab a a ab a a a
*HyS0061.618190 D2.15 a a a ab ab ab a ab ab ab a a ab a ab ab a ab ab a ab a ab ab ab a ab ab ab ab a a a ab ab a ab a ab a a a a a ab a a a ab a a ab ab ab ab a ab ab ab a ab ab a ab ab ab a a a a ab ab ab a ab a ab a ab a ab ab a a ab ab a ab ab ab
*HyS0061.623295 D2.15 ab ab ab a a a ab a a a ab ab a ab a a ab a a ab a ab a a a ab a a a a ab ab ab a a ab a ab a ab ab ab ab ab a ab ab ab a ab ab a a a a ab a a a ab a a ab a a a ab ab ab ab a a a ab a ab a ab a ab a a ab ab a a ab a a a
*HyS0061.630155 D2.15 ab ab ab a a a ab a a a ab ab a ab a a ab a a ab a ab a a a ab a a a a ab ab ab a a ab a ab a ab ab ab ab ab a ab ab ab a ab ab a a a a ab a a a ab a a ab a a a ab ab ab ab a a a ab a ab a ab a ab a a ab ab a a ab a a a
*HyS0061.635670 D2.15 ab ab ab a a a ab a a a ab ab a ab a a ab a a ab a ab a a a ab a a a a ab ab ab a a ab a ab a ab ab ab ab ab a ab ab ab a ab ab a a a a ab a a a ab a a ab a a a ab ab ab ab a a a ab a ab a ab a ab a a ab ab a a ab a a a
*HyS0061.642595 D2.15 ab ab ab a a a ab a a a ab ab a ab a a ab a a ab a ab a a a ab a a a a ab ab ab a a ab a ab a ab ab ab ab ab a ab ab ab a ab ab a a a a ab a a a ab a a ab a a a ab ab ab ab a a a ab a ab a ab a ab a a ab ab a a ab a a a
*HyS0061.662546 D2.15 a a a ab ab ab a ab ab ab a a ab a ab ab a ab ab a ab a ab ab ab a ab ab ab ab a a a ab ab a ab a ab a a a a a ab a a a ab a a ab ab ab ab a ab ab ab a ab ab a ab ab ab a a a a ab ab ab a ab a ab a ab a ab ab a a ab ab a ab ab ab
*HyS0061.668381 D2.15 a a a ab ab ab a ab ab ab a a ab a ab ab a ab ab a ab a ab ab ab a ab ab ab ab a a a ab ab a ab a ab a a a a a ab a a a ab a a ab ab ab ab a ab ab ab a ab ab a ab ab ab a a a a ab ab ab a ab a ab a ab a ab ab a a ab ab a ab ab ab
*HyS0061.673629 D2.15 a a a ab ab ab a ab ab ab a a ab a ab ab a ab ab a ab a ab ab ab a ab ab ab ab a a a ab ab a ab a ab a a a a a ab a a a ab a a ab ab ab ab a ab ab ab a ab ab a ab ab ab a a a a ab ab ab a ab a ab a ab a ab ab a a ab ab a ab ab ab
*HyS0061.679427 D2.15 ab ab ab a a a ab a a a ab ab a ab a a ab a a ab a ab a a a ab a a a a ab ab ab a a ab a ab a ab ab ab ab ab a ab ab ab a ab ab a a a a ab a a a ab a a ab a a a ab ab ab ab a a a ab a ab a ab a ab a a ab ab a a ab a a a
*HyS0061.684589 D2.15 ab ab ab a a a ab a a a ab ab a ab a a ab a a ab a ab a a a ab a a a a ab ab ab a a ab a ab a ab ab ab ab ab a ab ab ab a ab ab a a a a ab a a a ab a a ab a a a ab ab ab ab a a a ab a ab a ab a ab a a ab ab a a ab a a a
*HyS0061.692893 D2.15 ab ab ab a a a ab a a a ab ab a ab a a ab a a ab a ab a a a ab a a a a ab ab ab a a ab a ab a ab ab ab ab ab a ab ab ab a ab ab a a a a ab a a a ab a a ab a a a ab ab ab ab a a a ab a ab a ab a ab a a ab ab a a ab a a a
*HyS0061.702898 D2.15 ab ab ab a a a ab a a a ab ab a ab a a ab a a ab a ab a a a ab a a a a ab ab ab a a ab a ab a ab ab ab ab ab a ab ab ab a ab ab a a a a ab a a a ab a a ab a a a ab ab ab ab a a a ab a ab a ab a ab a a ab ab a a ab a a a
*HyS0061.708493 D2.15 a a a ab ab ab a ab ab ab a a ab a ab ab a ab ab a ab a ab ab ab a ab ab ab ab a a a ab ab a ab a ab a a a a a ab a a a ab a a ab ab ab ab a ab ab ab a ab ab a ab ab ab a a a a ab ab ab a ab a ab a ab a ab ab a a ab ab a ab ab ab
*HyS0061.713782 D2.15 a a a ab ab ab a ab ab ab a a ab a ab ab a ab ab a ab a ab ab ab a ab ab ab ab a a a ab ab a ab a ab a a a a a ab a a a ab a a ab ab ab ab a ab ab ab a ab ab a ab ab ab a a a a ab ab ab a ab a ab a ab a ab ab a a ab ab a ab ab ab
*HyS0061.719179 D2.15 a a a ab ab ab a ab ab ab a a ab a ab ab a ab ab a ab a ab ab ab a ab ab ab ab a a a ab ab a ab a ab a a a a a ab a a a ab a a ab ab ab ab a ab ab ab a ab ab a ab ab ab a a a a ab ab ab a ab a ab a ab a ab ab a a ab ab a ab ab ab
*HyS0061.726903 D2.15 ab ab ab a a a ab a a a ab ab a ab a a ab a a ab a ab a a a ab a a a a ab ab ab a a ab a ab a ab ab ab ab ab a ab ab ab a ab ab a a a a ab a a a ab a a ab a a a ab ab ab ab a a a ab a ab a ab a ab a a ab ab a a ab a a a
*HyS0061.734471 D2.15 ab ab ab a a a ab a a a ab ab a ab a a ab a a ab a ab a a a ab a a a a ab ab ab a a ab a ab a ab ab ab ab ab a ab ab ab a ab ab a a a a ab a a a ab a a ab a a a ab ab ab ab a a a ab a ab a ab a ab a a ab ab a a ab a a a
*HyS0061.739486 D2.15 ab ab ab a a a ab a a a ab ab a ab a a ab a a ab a ab a a a ab a a a a ab ab ab a a ab a ab a ab ab ab ab ab a ab ab ab a ab ab a a a a ab a a a ab a a ab a a a ab ab ab ab a a a ab a ab a ab a ab a a ab ab a a ab a a a
*HyS0061.747691 D2.15 ab ab ab a a a ab a a a ab ab a ab a a ab a a ab a ab a a a ab a a a a ab ab ab a a ab a ab a ab ab ab ab ab a ab ab ab a ab ab a a a a ab a a a ab a a ab a a a ab ab ab ab a a a ab a ab a ab a ab a a ab ab a a ab a a a
*HyS0061.782632 D2.15 ab ab ab a a a ab a a a ab ab a ab a a ab a a ab a ab a a a ab a a a a ab ab ab a a ab a ab a ab ab ab ab ab a ab ab ab a ab ab a a a a ab a a a ab a a ab a a a ab ab ab ab a a a ab a ab a ab a ab a a ab ab a a ab a a a
*HyS0061.789342 D2.15 a a a ab ab ab a ab ab ab a a ab a ab ab a ab ab a ab a ab ab ab a ab ab ab ab a a a ab ab a ab a ab a a a a a ab a a a ab a a ab ab ab ab a ab ab ab a ab ab a ab ab ab a a a a ab ab ab a ab a ab a ab a ab ab a a ab ab a ab ab ab
*HyS0061.797395 D2.15 ab ab ab a a a ab a a a ab ab a ab a a ab a a ab a ab a a a ab a a a a ab ab ab a a ab a ab a ab ab ab ab ab a ab ab ab a ab ab a a a a ab a a a ab a a ab a a a ab ab ab ab a a a ab a ab a ab a ab a a ab ab a a ab a a a
*HyS0061.807558 D2.15 ab ab ab a a a ab a a a ab ab a ab a a ab a a ab a ab a a a ab a a a a ab ab ab a a ab a ab a ab ab ab ab ab a ab ab ab a ab ab a a a a ab a a a ab a a ab a a a ab ab ab ab a a a ab a ab a ab a ab a a ab ab a a ab a a a
*HyS0061.813601 D2.15 ab ab ab a a a ab a a a ab ab a ab a a ab a a ab a ab a a a ab a a a a ab ab ab a a ab a ab a ab ab ab ab ab a ab ab ab a ab ab a a a a ab a a a ab a a ab a a a ab ab ab ab a a a ab a ab a ab a ab a a ab ab a a ab a a a
*HyS0061.823202 D2.15 ab ab ab a a a ab a a a ab ab a ab a a ab a a ab a ab a a a ab a a a a ab ab ab a a ab a ab a ab ab ab ab ab a ab ab ab a ab ab a a a a ab a a a ab a a ab a a a ab ab ab ab a a a ab a ab a ab a ab a a ab ab a a ab a a a
*HyS0061.828293 D2.15 ab ab ab a a a ab a a a ab ab a ab a a ab a a ab a ab a a a ab a a a a ab ab ab a a ab a ab a ab ab ab ab ab a ab ab ab a ab ab a a a a ab a a a ab a a ab a a a ab ab ab ab a a a ab a ab a ab a ab a a ab ab a a ab a a a
*HyS0061.834803 D2.15 ab ab ab a a a ab a a a ab ab a ab a a ab a a ab a ab a a a ab a a a a ab ab ab a a ab a ab a ab ab ab ab ab a ab ab ab a ab ab a a a a ab a a a ab a a ab a a a ab ab ab ab a a a ab a ab a ab a ab a a ab ab a a ab a a a
*HyS0061.845171 D2.15 a a a ab ab ab a ab ab ab a a ab a ab ab a ab ab a ab a ab ab ab a ab ab ab ab a a a ab ab a ab a ab a a a a a ab a a a ab a a ab ab ab ab a ab ab ab a ab ab a ab ab ab a a a a ab ab ab a ab a ab a ab a ab ab a a ab ab a ab ab ab
*HyS0061.856105 D2.15 ab ab ab a a a ab a a a ab ab a ab a a ab a a ab a ab a a a ab a a a a ab ab ab a a ab a ab a ab ab ab ab ab a ab ab ab a ab ab a a a a ab a a a ab a a ab a a a ab ab ab ab a a a ab a ab a ab a ab a a ab ab a a ab a a a
*HyS0061.861547 D2.15 ab ab ab a a a ab a a a ab ab a ab a a ab a a ab a ab a a a ab a a a a ab ab ab a a ab a ab a ab ab ab ab ab a ab ab ab a ab ab a a a a ab a a a ab a a ab a a a ab ab ab ab a a a ab a ab a ab a ab a a ab ab a a ab a a a
*HyS0061.867409 D2.15 ab ab ab a a a ab a a a ab ab a ab a a ab a a ab a ab a a a ab a a a a ab ab ab a a ab a ab a ab ab ab ab ab a ab ab ab a ab ab a a a a ab a a a ab a a ab a a a ab ab ab ab a a a ab a ab a ab a ab a a ab ab a a ab a a a
*HyS0061.872766 D2.15 a a a ab ab ab a ab ab ab a a ab a ab ab a ab ab a ab a ab ab ab a ab ab ab ab a a a ab ab a ab a ab a a a a a ab a a a ab a a ab ab ab ab a ab ab ab a ab ab a ab ab ab a a a a ab ab ab a ab a ab a ab a ab ab a a ab ab a ab ab ab
*HyS0061.884912 D2.15 ab ab ab a a a ab a a a ab ab a ab a a ab a a ab a ab a a a ab a a a a ab ab ab a a ab a ab a ab ab ab ab ab a ab ab ab a ab ab a a a a ab a a a ab a a ab a a a ab ab ab ab a a a ab a ab a ab a ab a a ab ab a a ab a a a
*HyS0061.890008 D2.15 ab ab ab a a a ab a a a ab ab a ab a a ab a a ab a ab a a a ab a a a a ab ab ab a a ab a ab a ab ab ab ab ab a ab ab ab a ab ab a a a a ab a a a ab a a ab a a a ab ab ab ab a a a ab a ab a ab a ab a a ab ab a a ab a a a
*HyS0061.902786 D2.15 ab ab ab a a a ab a a a ab ab a ab a a ab a a ab a ab a a a ab a a a a ab ab ab a a ab a ab a ab ab ab ab ab a ab ab ab a ab ab a a a a ab a a a ab a a ab a a a ab ab ab ab a a a ab a ab a ab a ab a a ab ab a a ab a a a
*HyS0061.915008 D2.15 ab ab ab a a a ab a a a ab ab a ab a a ab a a ab a ab a a a ab a a a a ab ab ab a a ab a ab a ab ab ab ab ab a ab ab ab a ab ab a a a a ab a a a ab a a ab a a a ab ab ab ab a a a ab a ab a ab a ab a a ab ab a a ab a a a
*HyS0061.922317 D2.15 ab ab ab a a a ab a a a ab ab a ab a a ab a a ab a ab a a a ab a a a a ab ab ab a a ab a ab a ab ab ab ab ab a ab ab ab a ab ab a a a a ab a a a ab a a ab a a a ab ab ab ab a a a ab a ab a ab a ab a a ab ab a a ab a a a
*HyS0061.927383 D2.15 ab ab ab a a a ab a a a ab ab a ab a a ab a a ab a ab a a a ab a a a a ab ab ab a a ab a ab a ab ab ab ab ab a ab ab ab a ab ab a a a a ab a a a ab a a ab a a a ab ab ab ab a a a ab a ab a ab a ab a a ab ab a a ab a a a
*HyS0061.934062 D2.15 ab ab ab a a a ab a a a ab ab a ab a a ab a a ab a ab a a a ab a a a a ab ab ab a a ab a ab a ab ab ab ab ab a ab ab ab a ab ab a a a a ab a a a ab a a ab a a a ab ab ab ab a a a ab a ab a ab a ab a a ab ab a a ab a a a
*HyS0061.939212 D2.15 a a a ab ab ab a ab ab ab a a ab a ab ab a ab ab a ab a ab ab ab a ab ab ab ab a a a ab ab a ab a ab a a a a a ab a a a ab a a ab ab ab ab a ab ab ab a ab ab a ab ab ab a a a a ab ab ab a ab a ab a ab a ab ab a a ab ab a ab ab ab
*HyS0061.948852 D2.15 ab ab ab a a a ab a a a ab ab a ab a a ab a a ab a ab a a a ab a a a a ab ab ab a a ab a ab a ab ab ab ab ab a ab ab ab a ab ab a a a a ab a a a ab a a ab a a a ab ab ab ab a a a ab a ab a ab a ab a a ab ab a a ab a a a
*HyS0061.955447 D2.15 a a a ab ab ab a ab ab ab a a ab a ab ab a ab ab a ab a ab ab ab a ab ab ab ab a a a ab ab a ab a ab a a a a a ab a a a ab a a ab ab ab ab a ab ab ab a ab ab a ab ab ab a a a a ab ab ab a ab a ab a ab a ab ab a a ab ab a ab ab ab
*HyS0061.1237197 D2.15 a a a ab ab ab a ab ab ab a a ab a ab ab a ab ab a ab a ab ab ab a ab ab ab ab a a a ab ab a ab a ab a a a a a ab a a a ab a a ab ab ab ab a ab ab ab a ab ab a ab ab ab a ab a a ab ab ab a ab a ab a ab a ab ab a a ab ab a ab ab ab
*HyS0061.1242231 D2.15 ab ab ab a a a ab a a a ab ab a ab a a ab a a ab a ab a a a ab a a a a ab ab ab a a ab a ab a ab ab ab ab ab a ab ab ab a ab ab a a a a ab a a a ab a a ab a a a ab a ab ab a a a ab a ab a ab a ab a a ab ab a a ab a a a
*HyS0061.1247449 D2.15 ab ab ab a a a ab a a a ab ab a ab a a ab a a ab a ab a a a ab a a a a ab ab ab a a ab a ab a ab ab ab ab ab a ab ab ab a ab ab a a a a ab a a a ab a a ab a a a ab a ab ab a a a ab a ab a ab a ab a a ab ab a a ab a a a
*HyS0061.1253396 D2.15 ab ab ab a a a ab a a a ab ab a ab a a ab a a ab a ab a a a ab a a a a ab ab ab a a ab a ab a ab ab ab ab ab a ab ab ab a ab ab a a a a ab a a a ab a a ab a a a ab a ab ab a a a ab a ab a ab a ab a a ab ab a a ab a a a
*HyS0061.1258677 D2.15 ab ab ab a a a ab a a a ab ab a ab a a ab a a ab a ab a a a ab a a a a ab ab ab a a ab a ab a ab ab ab ab ab a ab ab ab a ab ab a a a a ab a a a ab a a ab a a a ab a ab ab a a a ab a ab a ab a ab a a ab ab a a ab a a a
*HyS0061.1263717 D2.15 ab ab ab a a a ab a a a ab ab a ab a a ab a a ab a ab a a a ab a a a a ab ab ab a a ab a ab a ab ab ab ab ab a ab ab ab a ab ab a a a a ab a a a ab a a ab a a a ab a ab ab a a a ab a ab a ab a ab a a ab ab a a ab a a a
*HyS0061.1268878 D2.15 a a a ab ab ab a ab ab ab a a ab a ab ab a ab ab a ab a ab ab ab a ab ab ab ab a a a ab ab a ab a ab a a a a a ab a a a ab a a ab ab ab ab a ab ab ab a ab ab a ab ab ab a ab a a ab ab ab a ab a ab a ab a ab ab a a ab ab a ab ab ab
*HyS0061.1276444 D2.15 ab ab ab a a a ab a a a ab ab a ab a a ab a a ab a ab a a a ab a a a a ab ab ab a a ab a ab a ab ab ab ab ab a ab ab ab a ab ab a a a a ab a a a ab a a ab a a a ab a ab ab a a a ab a ab a ab a ab a a ab ab a a ab a a a
*HyS0061.1283233 D2.15 ab ab ab a a a ab a a a ab ab a ab a a ab a a ab a ab a a a ab a a a a ab ab ab a a ab a ab a ab ab ab ab ab a ab ab ab a ab ab a a a a ab a a a ab a a ab a a a ab a ab ab a a a ab a ab a ab a ab a a ab ab a a ab a a a
*HyS0061.1288466 D2.15 ab ab ab a a a ab a a a ab ab a ab a a ab a a ab a ab a a a ab a a a a ab ab ab a a ab a ab a ab ab ab ab ab a ab ab ab a ab ab a a a a ab a a a ab a a ab a a a ab a ab ab a a a ab a ab a ab a ab a a ab ab a a ab a a a
*HyS0061.1302014 D2.15 ab ab ab a a a ab a a a ab ab a ab a a ab a a ab a ab a a a ab a a a a ab ab ab a a ab a ab a ab ab ab ab ab a ab ab ab a ab ab a a a a ab a a a ab a a ab a a a ab a ab ab a a a ab a ab a ab a ab a a ab ab a a ab a a a
*HyS0061.1307152 D2.15 ab ab ab a a a ab a a a ab ab a ab a a ab a a ab a ab a a a ab a a a a ab ab ab a a ab a ab a ab ab ab ab ab a ab ab ab a ab ab a a a a ab a a a ab a a ab a a a ab a ab ab a a a ab a ab a ab a ab a a ab ab a a ab a a a
*HyS0061.1313294 D2.15 ab ab ab a a a ab a a a ab ab a ab a a ab a a ab a ab a a a ab a a a a ab ab ab a a ab a ab a ab ab ab ab ab a ab ab ab a ab ab a a a a ab a a a ab a a ab a a a ab a ab ab a a a ab a ab a ab a ab a a ab ab a a ab a a a
*HyS0061.1318665 D2.15 ab ab ab a a a ab a a a ab ab a ab a a ab a a ab a ab a a a ab a a a a ab ab ab a a ab a ab a ab ab ab ab ab a ab ab ab a ab ab a a a a ab a a a ab a a ab a a a ab a ab ab a a a ab a ab a ab a ab a a ab ab a a ab a a a
*HyS0061.1324071 D2.15 ab ab ab a a a ab a a a ab ab a ab a a ab a a ab a ab a a a ab a a a a ab ab ab a a ab a ab a ab ab ab ab ab a ab ab ab a ab ab a a a a ab a a a ab a a ab a a a ab a ab ab a a a ab a ab a ab a ab a a ab ab a a ab a a a
*HyS0061.1336570 D2.15 ab ab ab a a a ab a a a ab ab a ab a a ab a a ab a ab a a a ab a a a a ab ab ab a a ab a ab a ab ab ab ab ab a ab ab ab a ab ab a a a a ab a a a ab a a ab a a a ab a ab ab a a a ab a ab a ab a ab a a ab ab a a ab a a a
*HyS0061.1342456 D2.15 ab ab ab a a a ab a a a ab ab a ab a a ab a a ab a ab a a a ab a a a a ab ab ab a a ab a ab a ab ab ab ab ab a ab ab ab a ab ab a a a a ab a a a ab a a ab a a a ab a ab ab a a a ab a ab a ab a ab a a ab ab a a ab a a a
*HyS0061.1355019 D2.15 a a a ab ab ab a ab ab ab a a ab a ab ab a ab ab a ab a ab ab ab a ab ab ab ab a a a ab ab a ab a ab a a a a a ab a a a ab a a ab ab ab ab a ab ab ab a ab ab a ab ab ab a ab a a ab ab ab a ab a ab a ab a ab ab a a ab ab a ab ab ab
*HyS0061.1363897 D2.15 a a a ab ab ab a ab ab ab a a ab a ab ab a ab ab a ab a ab ab ab a ab ab ab ab a a a ab ab a ab a ab a a a a a ab a a a ab a a ab ab ab ab a ab ab ab a ab ab a ab ab ab a ab a a ab ab ab a ab a ab a ab a ab ab a a ab ab a ab ab ab
*HyS0061.1369398 D2.15 ab ab ab a a a ab a a a ab ab a ab a a ab a a ab a ab a a a ab a a a a ab ab ab a a ab a ab a ab ab ab ab ab a ab ab ab a ab ab a a a a ab a a a ab a a ab a a a ab a ab ab a a a ab a ab a ab a ab a a ab ab a a ab a a a
*HyS0061.1374454 D2.15 ab ab ab a a a ab a a a ab ab a ab a a ab a a ab a ab a a a ab a a a a ab ab ab a a ab a ab a ab ab ab ab ab a ab ab ab a ab ab a a a a ab a a a ab a a ab a a a ab a ab ab a a a ab a ab a ab a ab a a ab ab a a ab a a a
*HyS0061.1380007 D2.15 ab ab ab a a a ab a a a ab ab a ab a a ab a a ab a ab a a a ab a a a a ab ab ab a a ab a ab a ab ab ab ab ab a ab ab ab a ab ab a a a a ab a a a ab a a ab a a a ab a ab ab a a a ab a ab a ab a ab a a ab ab a a ab a a a
*HyS0061.1385538 D2.15 ab ab ab a a a ab a a a ab ab a ab a a ab a a ab a ab a a a ab a a a a ab ab ab a a ab a ab a ab ab ab ab ab a ab ab ab a ab ab a a a a ab a a a ab a a ab a a a ab a ab ab a a a ab a ab a ab a ab a a ab ab a a ab a a a
*HyS0061.1390931 D2.15 ab ab ab a a a ab a a a ab ab a ab a a ab a a ab a ab a a a ab a a a a ab ab ab a a ab a ab a ab ab ab ab ab a ab ab ab a ab ab a a a a ab a a a ab a a ab a a a ab a ab ab a a a ab a ab a ab a ab a a ab ab a a ab a a a
*HyS0061.1396333 D2.15 ab ab ab a a a ab a a a ab ab a ab a a ab a a ab a ab a a a ab a a a a ab ab ab a a ab a ab a ab ab ab ab ab a ab ab ab a ab ab a a a a ab a a a ab a a ab a a a ab a ab ab a a a ab a ab a ab a ab a a ab ab a a ab a a a
*HyS0061.1403009 D2.15 ab ab ab a a a ab a a a ab ab a ab a a ab a a ab a ab a a a ab a a a a ab ab ab a a ab a ab a ab ab ab ab ab a ab ab ab a ab ab a a a a ab a a a ab a a ab a a a ab a ab ab a a a ab a ab a ab a ab a a ab ab a a ab a a a
*HyS0061.1408248 D2.15 ab ab ab a a a ab a a a ab ab a ab a a ab a a ab a ab a a a ab a a a a ab ab ab a a ab a ab a ab ab ab ab ab a ab ab ab a ab ab a a a a ab a a a ab a a ab a a a ab a ab ab a a a ab a ab a ab a ab a a ab ab a a ab a a a
*HyS0061.1413402 D2.15 a a a ab ab ab a ab ab ab a a ab a ab ab a ab ab a ab a ab ab ab a ab ab ab ab a a a ab ab a ab a ab a a a a a ab a a a ab a a ab ab ab ab a ab ab ab a ab ab a ab ab ab a ab a a ab ab ab a ab a ab a ab a ab ab a a ab ab a ab ab ab
*HyS0061.1426176 D2.15 ab ab ab a a a ab a a a ab ab a ab a a ab a a ab a ab a a a ab a a a a ab ab ab a a ab a ab a ab ab ab ab ab a ab ab ab a ab ab a a a a ab a a a ab a a ab a a a ab a ab ab a a a ab a ab a ab a ab a a ab ab a a ab a a a
*HyS0061.1432764 D2.15 a a a ab ab ab a ab ab ab a a ab a ab ab a ab ab a ab a ab ab ab a ab ab ab ab a a a ab ab a ab a ab a a a a a ab a a a ab a a ab ab ab ab a ab ab ab a ab ab a ab ab ab a ab a a ab ab ab a ab a ab a ab a ab ab a a ab ab a ab ab ab
*HyS0061.1437766 D2.15 ab ab ab a a a ab a a a ab ab a ab a a ab a a ab a ab a a a ab a a a a ab ab ab a a ab a ab a ab ab ab ab ab a ab ab ab a ab ab a a a a ab a a a ab a a ab a a a ab a ab ab a a a ab a ab a ab a ab a a ab ab a a ab a a a
*HyS0061.1446679 D2.15 ab ab ab a a a ab a a a ab ab a ab a a ab a a ab a ab a a a ab a a a a ab ab ab a a ab a ab a ab ab ab ab ab a ab ab ab a ab ab a a a a ab a a a ab a a ab a a a ab a ab ab a a a ab a ab a ab a ab a a ab ab a a ab a a a
*HyS0061.1456035 D2.15 a a ab a ab ab a ab ab ab a a ab a ab ab a ab ab a ab a ab ab ab a ab a ab a a a a ab ab a ab a ab a a a a a ab a a a ab a a ab ab ab ab a ab ab ab a ab ab a ab ab ab a ab a a ab ab ab ab ab a ab a ab a ab a a a ab ab ab a ab ab
*HyS0061.1464097 D2.15 a a ab a ab ab a ab ab ab a a ab a ab ab a ab ab a ab a ab ab ab a ab a ab a a a a ab ab a ab a ab a a a a a ab a a a ab a a ab ab ab ab a ab ab ab a ab ab a ab ab ab a ab a a ab ab ab ab ab a ab a ab a ab a a a ab ab ab a ab ab
*HyS0061.1480677 D2.15 a a ab a ab ab a ab ab ab a a ab a ab ab a ab ab a ab a ab ab ab a ab a ab a a a a ab ab a ab a ab a a a a a ab a a a ab a a ab ab ab ab a ab ab ab a ab ab a ab ab ab a ab a a ab ab ab ab ab a ab a ab a ab a a a ab ab ab a ab ab
*HyS0062.94793 D2.15 a ab ab ab ab ab ab ab a ab a ab ab ab ab ab ab a a a ab ab a ab ab a a a ab ab a ab ab a ab ab a a ab ab ab a ab ab ab a a ab ab ab ab ab a a ab ab ab ab ab ab ab ab ab ab ab ab ab ab ab a a a ab ab a a ab ab ab a ab ab ab a ab ab ab a ab ab
*HyS0062.101358 D2.15 a ab ab ab ab ab ab ab a ab a ab ab ab ab ab ab a a a ab ab a ab ab a a a ab ab a ab ab a ab ab a a ab ab ab a ab ab ab a a ab ab ab ab ab a a ab ab ab ab ab ab ab ab ab ab ab ab ab ab ab a a a ab ab a a ab ab ab a ab ab ab a ab ab ab a ab ab
*HyS0062.119934 D2.15 a ab ab ab ab ab ab ab a ab a ab ab ab ab ab ab a a a ab ab a ab ab a a a ab ab a ab ab a ab ab a a ab ab ab a ab ab ab a a ab ab ab ab ab a a ab ab ab ab ab ab ab ab ab ab ab ab ab ab ab a a a ab ab a a ab ab ab a ab ab ab a ab ab ab a ab ab
*HyS0062.130819 D2.15 a ab ab ab ab ab ab ab a ab a ab ab ab ab ab ab a a a ab ab a ab ab a a a ab ab a ab ab a ab ab a a ab ab ab a ab ab ab a a ab ab ab ab ab a a ab ab ab ab ab ab ab ab ab ab ab ab ab ab ab a a a ab ab a a ab ab ab a ab ab ab a ab ab ab a ab ab
*HyS0062.138083 D2.15 a ab ab ab ab ab ab ab a ab a ab ab ab ab ab ab a a a ab ab a ab ab a a a ab ab a ab ab a ab ab a a ab ab ab a ab ab ab a a ab ab ab ab ab a a ab ab ab ab ab ab ab ab ab ab ab ab ab ab ab a a a ab ab a a ab ab ab a ab ab ab a ab ab ab a ab ab
*HyS0062.143179 D2.15 a ab ab ab ab ab ab ab a ab a ab ab ab ab ab ab a a a ab ab a ab ab a a a ab ab a ab ab a ab ab a a ab ab ab a ab ab ab a a ab ab ab ab ab a a ab ab ab ab ab ab ab ab ab ab ab ab ab ab ab a a a ab ab a a ab ab ab a ab ab ab a ab ab ab a ab ab
*HyS0062.148868 D2.15 a ab ab ab ab ab ab ab a ab a ab ab ab ab ab ab a a a ab ab a ab ab a a a ab ab a ab ab a ab ab a a ab ab ab a ab ab ab a a ab ab ab ab ab a a ab ab ab ab ab ab ab ab ab ab ab ab ab ab ab a a a ab ab a a ab ab ab a ab ab ab a ab ab ab a ab ab
*HyS0062.157885 D2.15 a ab ab ab ab ab ab ab a ab a ab ab ab ab ab ab a a a ab ab a ab ab a a a ab ab a ab ab a ab ab a a ab ab ab a ab ab ab a a ab ab ab ab ab a a ab ab ab ab ab ab ab ab ab ab ab ab ab ab ab a a a ab ab a a ab ab ab a ab ab ab a ab ab ab a ab ab
*HyS0062.162940 D2.15 a ab ab ab ab ab ab ab a ab a ab ab ab ab ab ab a a a ab ab a ab ab a a a ab ab a ab ab a ab ab a a ab ab ab a ab ab ab a a ab ab ab ab ab a a ab ab ab ab ab ab ab ab ab ab ab ab ab ab ab a a a ab ab a a ab ab ab a ab ab ab a ab ab ab a ab ab
*HyS0062.168428 D2.15 a ab ab ab ab ab ab ab a ab a ab ab ab ab ab ab a a a ab ab a ab ab a a a ab ab a ab ab a ab ab a a ab ab ab a ab ab ab a a ab ab ab ab ab a a ab ab ab ab ab ab ab ab ab ab ab ab ab ab ab a a a ab ab a a ab ab ab a ab ab ab a ab ab ab a ab ab
*HyS0062.174641 D2.15 a ab ab ab ab ab ab ab a ab a ab ab ab ab ab ab a a a ab ab a ab ab a a a ab ab a ab ab a ab ab a a ab ab ab a ab ab ab a a ab ab ab ab ab a a ab ab ab ab ab ab ab ab ab ab ab ab ab ab ab a a a ab ab a a ab ab ab a ab ab ab a ab ab ab a ab ab
*HyS0062.186593 D2.15 a ab ab ab ab ab ab ab a ab a ab ab ab ab ab ab a a a ab ab a ab ab a a a ab ab a ab ab a ab ab a a ab ab ab a ab ab ab a a ab ab ab ab ab a a ab ab ab ab ab ab ab ab ab ab ab ab ab ab ab a a a ab ab a a ab ab ab a ab ab ab a ab ab ab a ab ab
*HyS0062.191713 D2.15 a ab ab ab ab ab ab ab a ab a ab ab ab ab ab ab a a a ab ab a ab ab a a a ab ab a ab ab a ab ab a a ab ab ab a ab ab ab a a ab ab ab ab ab a a ab ab ab ab ab ab ab ab ab ab ab ab ab ab ab a a a ab ab a a ab ab ab a ab ab ab a ab ab ab a ab ab
*HyS0062.197056 D2.15 a ab ab ab ab ab ab ab a ab a ab ab ab ab ab ab a a a ab ab a ab ab a a a ab ab a ab ab a ab ab a a ab ab ab a ab ab ab a a ab ab ab ab ab a a ab ab ab ab ab ab ab ab ab ab ab ab ab ab ab a a a ab ab a a ab ab ab a ab ab ab a ab ab ab a ab ab
*HyS0062.204630 D2.15 a ab ab ab ab ab ab ab a ab a ab ab ab ab ab ab a a a ab ab a ab ab a a a ab ab a ab ab a ab ab a a ab ab ab a ab ab ab a a ab ab ab ab ab a a ab ab ab ab ab ab ab ab ab ab ab ab ab ab ab a a a ab ab a a ab ab ab a ab ab ab a ab ab ab a ab ab
*HyS0062.215209 D2.15 a ab ab ab ab ab ab ab a ab a ab ab ab ab ab ab a a a ab ab a ab ab a a a ab ab a ab ab a ab ab a a ab ab ab a ab ab ab a a ab a ab ab ab a a ab ab ab ab ab ab ab ab ab ab ab ab ab ab ab a a a ab ab a a ab ab ab a ab ab ab a ab ab ab a ab ab
*HyS0062.221034 D2.15 a ab ab ab ab ab ab ab a ab a ab ab ab ab ab ab a a a ab ab a ab ab a a a ab ab a ab ab a ab ab a a ab ab ab a ab ab ab a a ab a ab ab ab a a ab ab ab ab ab ab ab ab ab ab ab ab ab ab ab a a a ab ab a a ab ab ab a ab ab ab a ab ab ab a ab ab
*HyS0062.228752 D2.15 a ab ab ab ab ab ab ab a ab a ab ab ab ab ab ab a a a ab ab a ab ab a a a ab ab a ab ab a ab ab a a ab ab ab a ab ab ab a a ab a ab ab ab a a ab ab ab ab ab ab ab ab ab ab ab ab ab ab ab a a a ab ab a a ab ab ab a ab ab ab a ab ab ab a ab ab
*HyS0062.234360 D2.15 a ab ab ab ab ab ab ab a ab a ab ab ab ab ab ab a a a ab ab a ab ab a a a ab ab a ab ab a ab ab a a ab ab ab a ab ab ab a a ab a ab ab ab a a ab ab ab ab ab ab ab ab ab ab ab ab ab ab ab a a a ab ab a a ab ab ab a ab ab ab a ab ab ab a ab ab
*HyS0062.240207 D2.15 a ab ab ab ab ab ab ab a ab a ab ab ab ab ab ab a a a ab ab a ab ab a a a ab ab a ab ab a ab ab a a ab ab ab a ab ab ab a a ab a ab ab ab a a ab ab ab ab ab ab ab ab ab ab ab ab ab ab ab a a a ab ab a a ab ab ab a ab ab ab a ab ab ab a ab ab
*HyS0062.245923 D2.15 a ab ab ab ab ab ab ab a ab a ab ab ab ab ab ab a a a ab ab a ab ab a a a ab ab a ab ab a ab ab a a ab ab ab a ab ab ab a a ab a ab ab ab a a ab ab ab ab ab ab ab ab ab ab ab ab ab ab ab a a a ab ab a a ab ab ab a ab ab ab a ab ab ab a ab ab
*HyS0062.251948 D2.15 a ab ab ab ab ab ab ab a ab a ab ab ab ab ab ab a a a ab ab a ab ab a a a ab ab a ab ab a ab ab a a ab ab ab a ab ab ab a a ab a ab ab ab a a ab ab ab ab ab ab ab ab ab ab ab ab ab ab ab a a a ab ab a a ab ab ab a ab ab ab a ab ab ab a ab ab
*HyS0062.280262 D2.15 a ab ab ab ab ab ab ab a ab a ab ab ab ab ab ab a a a ab ab a ab ab a a a ab ab a ab ab a ab ab a a ab ab ab a ab ab ab a a ab a ab ab ab a a ab ab ab ab ab ab ab ab ab ab ab ab ab ab ab a a a ab ab a a ab ab ab a ab ab ab a ab ab ab a ab ab
*HyS0062.290830 D2.15 a ab ab ab ab ab ab ab a ab a ab ab ab ab ab ab a a a ab ab a ab ab a a a ab ab a ab ab a ab ab a a ab ab ab a ab ab ab a a ab a ab ab ab a a ab ab ab ab ab ab ab ab ab ab ab ab ab ab ab a a a ab ab a a ab ab ab a ab ab ab a ab ab ab a ab ab
*HyS0062.327474 D2.15 a ab ab ab ab ab ab ab a ab a ab ab ab ab ab ab a a a ab ab a ab ab a a a ab ab a ab ab a ab ab a a ab ab ab a ab ab ab a a ab a ab ab ab a a ab ab ab ab ab ab ab ab ab ab ab ab ab ab ab a a a ab ab a a ab ab ab a ab ab ab a ab ab ab a ab ab
*HyS0062.333281 D2.15 a ab ab ab ab ab ab ab a ab a ab ab ab ab ab ab a a a ab ab a ab ab a a a ab ab a ab ab a ab ab a a ab ab ab a ab ab ab a a ab a ab ab ab a a ab ab ab ab ab ab ab ab ab ab ab ab ab ab ab a a a ab ab a a ab ab ab a ab ab ab a ab ab ab a ab ab
*HyS0062.340847 D2.15 a ab ab ab ab ab ab ab a ab a ab ab ab ab ab ab a a a ab ab a ab ab a a a ab ab a ab ab a ab ab a a ab ab ab a ab ab ab a a ab a ab ab ab a a ab ab ab ab ab ab ab ab ab ab ab ab ab ab ab a a a ab ab a a ab ab ab a ab ab ab a ab ab ab a ab ab
*HyS0062.345921 D2.15 a ab ab ab ab ab ab ab a ab a ab ab ab ab ab ab a a a ab ab a ab ab a a a ab ab a ab ab a ab ab a a ab ab ab a ab ab ab a a ab a ab ab ab a a ab ab ab ab ab ab ab ab ab ab ab ab ab ab ab a a a ab ab a a ab ab ab a ab ab ab a ab ab ab a ab ab
*HyS0062.353636 D2.15 a ab ab ab ab ab ab ab a ab a ab ab ab ab ab ab a a a ab ab a ab ab a a a ab ab a ab ab a ab ab a a ab ab ab a ab ab ab a a ab a ab ab ab a a ab ab ab ab ab ab ab ab ab ab ab ab ab ab ab a a a ab ab a a ab ab ab a ab ab ab a ab ab ab a ab ab
*HyS0062.367810 D2.15 a ab ab ab ab ab ab ab a ab a ab ab ab ab ab ab a a a ab ab a ab ab a a a ab ab a ab ab a ab ab a a ab ab ab a ab ab ab a a ab a ab ab ab a a ab ab ab ab ab ab ab ab ab ab ab ab ab ab ab a a a ab ab a a ab ab ab a ab ab ab a ab ab ab a ab ab
*HyS0062.395818 D2.15 a ab ab ab ab ab ab ab a ab a ab ab ab ab ab ab a a a ab ab a ab ab a a a ab ab a ab ab a ab ab a a ab ab ab a ab ab ab a a ab a ab ab ab a a ab ab ab ab ab ab ab ab ab ab ab ab ab ab ab a a a ab ab a a ab ab ab a ab ab ab a ab ab ab a ab ab
*HyS0062.511090 D2.15 a ab ab ab ab ab ab ab a ab a ab ab ab ab ab ab a a a ab ab a ab ab a a a ab ab a ab ab a ab ab a a ab ab ab a ab ab ab a a ab a ab ab ab a a ab ab ab ab ab ab ab ab ab ab ab ab ab ab ab a a a ab ab a a ab ab ab a ab ab ab a ab ab ab a ab ab
*HyS0062.517152 D2.15 a ab ab ab ab ab ab ab a ab a ab ab ab ab ab ab a a a ab ab a ab ab a a a ab ab a ab ab a ab ab a a ab ab ab a ab ab ab a a ab a ab ab ab a a ab ab ab ab ab ab ab ab ab ab ab ab ab ab ab a a a ab ab a a ab ab ab a ab ab ab a ab ab ab a ab ab
*HyS0062.522547 D2.15 a ab ab ab ab ab ab ab a ab a ab ab ab ab ab ab a a a ab ab a ab ab a a a ab ab a ab ab a ab ab a a ab ab ab a ab ab ab a a ab a ab ab ab a a ab ab ab ab ab ab ab ab ab ab ab ab ab ab ab a a a ab ab a a ab ab ab a ab ab ab a ab ab ab a ab ab
*HyS0062.528124 D2.15 a ab ab ab ab ab ab ab a ab a ab ab ab ab ab ab a a a ab ab a ab ab a a a ab ab a ab ab a ab ab a a ab ab ab a ab ab ab a a ab a ab ab ab a a ab ab ab ab ab ab ab ab ab ab ab ab ab ab ab a a a ab ab a a ab ab ab a ab ab ab a ab ab ab a ab ab
*HyS0062.539748 D2.15 a ab ab ab ab ab ab ab a ab a ab ab ab ab ab ab a a a ab ab a ab ab a a a ab ab a ab ab a ab ab a a ab ab ab a ab ab ab a a ab a ab ab ab a a ab ab ab ab ab ab ab ab ab ab ab ab ab ab ab a a a ab ab a a ab ab ab a ab ab ab a ab ab ab a ab ab
*HyS0062.545602 D2.15 a ab ab ab ab ab ab ab a ab a ab ab ab ab ab ab a a a ab ab a ab ab a a a ab ab a ab ab a ab ab a a ab ab ab a ab ab ab a a ab a ab ab ab a a ab ab ab ab ab ab ab ab ab ab ab ab ab ab ab a a a ab ab a a ab ab ab a ab ab ab a ab ab ab a ab ab
*HyS0062.555927 D2.15 a ab ab ab ab ab ab ab a ab a ab ab ab ab ab ab a a a ab ab a ab ab a a a ab ab a ab ab a ab ab a a ab ab ab a ab ab ab a a ab a ab ab ab a a ab ab ab ab ab ab ab ab ab ab ab ab ab ab ab a a a ab ab a a ab ab ab a ab ab ab a ab ab ab a ab ab
*HyS0062.561192 D2.15 a ab ab ab ab ab ab ab a ab a ab ab ab ab ab ab a a a ab ab a ab ab a a a ab ab a ab ab a ab ab a a ab ab ab a ab ab ab a a ab a ab ab ab a a ab ab ab ab ab ab ab ab ab ab ab ab ab ab ab a a a ab ab a a ab ab ab a ab ab ab a ab ab ab a ab ab
*HyS0062.569024 D2.15 a ab ab ab ab ab ab ab a ab a ab ab ab ab ab ab a a a ab ab a ab ab a a a ab ab a ab ab a ab ab a a ab ab ab a ab ab ab a a ab a ab ab ab a a ab ab ab ab ab ab ab ab ab ab ab ab ab ab ab a a a ab ab a a ab ab ab a ab ab ab a ab ab ab a ab ab
*HyS0062.577694 D2.15 a ab ab ab ab ab ab ab a ab a ab ab ab ab ab ab a a a ab ab a ab ab a a a ab ab a ab ab a ab ab a a ab ab ab a ab ab ab a a ab a ab ab ab a a ab ab ab ab ab ab ab ab ab ab ab ab ab ab ab a a a ab ab a a ab ab ab a ab ab ab a ab ab ab a ab ab
*HyS0062.582755 D2.15 a ab ab ab ab ab ab ab a ab a ab ab ab ab ab ab a a a ab ab a ab ab a a a ab ab a ab ab a ab ab a a ab ab ab a ab ab ab a a ab a ab ab ab a a ab ab ab ab ab ab ab ab ab ab ab ab ab ab ab a a a ab ab a a ab ab ab a ab ab ab a ab ab ab a ab ab
*HyS0062.587785 D2.15 a ab ab ab ab ab ab ab a ab a ab ab ab ab ab ab a a a ab ab a ab ab a a a ab ab a ab ab a ab ab a a ab ab ab a ab ab ab a a ab a ab ab ab a a ab ab ab ab ab ab ab ab ab ab ab ab ab ab ab a a a ab ab a a ab ab ab a ab ab ab a ab ab ab a ab ab
*HyS0062.602962 D2.15 a ab ab ab ab ab ab ab a ab a ab ab ab ab ab ab a a a ab ab a ab ab a a a ab ab a ab ab a ab ab a a ab ab ab a ab ab ab a a ab a ab ab ab a a ab ab ab ab ab ab ab ab ab ab ab ab ab ab ab a a a ab ab a a ab ab ab a ab ab ab a ab ab ab a ab ab
*HyS0062.608754 D2.15 a ab ab ab ab ab ab ab a ab a ab ab ab ab ab ab a a a ab ab a ab ab a a a ab ab a ab ab a ab ab a a ab ab ab a ab ab ab a a ab a ab ab ab a a ab ab ab ab ab ab ab ab ab ab ab ab ab ab ab a a a ab ab a a ab ab ab a ab ab ab a ab ab ab a ab ab
*HyS0062.617735 D2.15 a ab ab ab ab ab ab ab a ab a ab ab ab ab ab ab a a a ab ab a ab ab a a a ab ab a ab ab a ab ab a a ab ab ab a ab ab ab a a ab a ab ab ab a a ab ab ab ab ab ab ab ab ab ab ab ab ab ab ab a a a ab ab a a ab ab ab a ab ab ab a ab ab ab a ab ab
*HyS0062.622787 D2.15 a ab ab ab ab ab ab ab a ab a ab ab ab ab ab ab a a a ab ab a ab ab a a a ab ab a ab ab a ab ab a a ab ab ab a ab ab ab a a ab a ab ab ab a a ab ab ab ab ab ab ab ab ab ab ab ab ab ab ab a a a ab ab a a ab ab ab a ab ab ab a ab ab ab a ab ab
*HyS0062.628149 D2.15 a ab ab ab ab ab ab ab a ab a ab ab ab ab ab ab a a a ab ab a ab ab a a a ab ab a ab ab a ab ab a a ab ab ab a ab ab ab a a ab a ab ab ab a a ab ab ab ab ab ab ab ab ab ab ab ab ab ab ab a a a ab ab a a ab ab ab a ab ab ab a ab ab ab a ab ab
*HyS0062.633513 D2.15 a ab ab ab ab ab ab ab a ab a ab ab ab ab ab ab a a a ab ab a ab ab a a a ab ab a ab ab a ab ab a a ab ab ab a ab ab ab a a ab a ab ab ab a a ab ab ab ab ab ab ab ab ab ab ab ab ab ab ab a a a ab ab a a ab ab ab a ab ab ab a ab ab ab a ab ab
*HyS0062.639998 D2.15 a ab ab ab ab ab ab ab a ab a ab ab ab ab ab ab a a a ab ab a ab ab a a a ab ab a ab ab a ab ab a a ab ab ab a ab ab ab a a ab a ab ab ab a a ab ab ab ab ab ab ab ab ab ab ab ab ab ab ab a a a ab ab a a ab ab ab a ab ab ab a ab ab ab a ab ab
*HyS0062.645856 D2.15 a ab ab ab ab ab ab ab a ab a ab ab ab ab ab ab a a a ab ab a ab ab a a a ab ab a ab ab a ab ab a a ab ab ab a ab ab ab a a ab a ab ab ab a a ab ab ab ab ab ab ab ab ab ab ab ab ab ab ab a a a ab ab a a ab ab ab a ab ab ab a ab ab ab a ab ab
*HyS0062.657816 D2.15 a ab ab ab ab ab ab ab a ab a ab ab ab ab ab ab a a a ab ab a ab ab a a a ab ab a ab ab a ab ab a a ab ab ab a ab ab ab a a ab a ab ab ab a a ab ab ab ab ab ab ab ab ab ab ab ab ab ab ab a a a ab ab a a ab ab ab a ab ab ab a ab ab ab a ab ab
*HyS0062.672529 D2.15 a ab ab ab ab ab ab ab a ab a ab ab ab ab ab ab a a a ab ab a ab ab a a a ab ab a ab ab a ab ab a a ab ab ab a ab ab ab a a ab a ab ab ab a a ab ab ab ab ab ab ab ab ab ab ab ab ab ab ab a a a ab ab a a ab ab ab a ab ab ab a ab ab ab a ab ab
*HyS0062.679206 D2.15 a ab ab ab ab ab ab ab a ab a ab ab ab ab ab ab a a a ab ab a ab ab a a a ab ab a ab ab a ab ab a a ab ab ab a ab ab ab a a ab a ab ab ab a a ab ab ab ab ab ab ab ab ab ab ab ab ab ab ab a a a ab ab a a ab ab ab a ab ab ab a ab ab ab a a ab
*HyS0062.685590 D2.15 a ab ab ab ab ab ab ab a ab a ab ab ab ab ab ab a a a ab ab a ab ab a a a ab ab a ab ab a ab ab a a ab ab ab a ab ab ab a a ab a ab ab ab a a ab ab ab ab ab ab ab ab ab ab ab ab ab ab ab a a a ab ab a a ab ab ab a ab ab ab a ab ab ab a a ab
*HyS0062.692377 D2.15 a ab ab ab ab ab ab ab a ab a ab ab ab ab ab ab a a a ab ab a ab ab a a a ab ab a ab ab a ab ab a a ab ab ab a ab ab ab a a ab a ab ab ab a a ab ab ab ab ab ab ab ab ab ab ab ab ab ab ab a a a ab ab a a ab ab ab a ab ab ab a ab ab ab a a ab
*HyS0062.697651 D2.15 a ab ab ab ab ab ab ab a ab a ab ab ab ab ab ab a a a ab ab a ab ab a a a ab ab a ab ab a ab ab a a ab ab ab a ab ab ab a a ab a ab ab ab a a ab ab ab ab ab ab ab ab ab ab ab ab ab ab ab a a a ab ab a a ab ab ab a ab ab ab a ab ab ab a a ab
*HyS0062.705080 D2.15 a ab ab ab ab ab ab ab a ab a ab ab ab ab ab ab a a a ab ab a ab ab a a a ab ab a ab ab a ab ab a a ab ab ab a ab ab ab a a ab a ab ab ab a a ab ab ab ab ab ab ab ab ab ab ab ab ab ab ab a a a ab ab a a ab ab ab a ab ab ab a ab ab ab a a ab
*HyS0062.712756 D2.15 a ab ab ab ab ab ab ab a ab a ab ab ab ab ab ab a a a ab ab a ab ab a a a ab ab a ab ab a ab ab a a ab ab ab a ab ab ab a a ab a ab ab ab a a ab ab ab ab ab ab ab ab ab ab ab ab ab ab ab a a a ab ab a a ab ab ab a ab ab ab a ab ab ab a a ab
*HyS0062.718651 D2.15 a ab ab ab ab ab ab ab a ab a ab ab ab ab ab ab a a a ab ab a ab ab a a a ab ab a ab ab a ab ab a a ab ab ab a ab ab ab a a ab a ab ab ab a a ab ab ab ab ab ab ab ab ab ab ab ab ab ab ab a a a ab ab a a ab ab ab a ab ab ab a ab ab ab a a ab
*HyS0062.726696 D2.15 a ab ab ab ab ab ab ab a ab a ab ab ab ab ab ab a a a ab ab a ab ab a a a ab ab a ab ab a ab ab a a ab ab ab a ab ab ab a a ab a ab ab ab a a ab ab ab ab ab ab ab ab ab ab ab ab ab ab ab a a a ab ab a a ab ab ab a ab ab ab a ab ab ab a a ab
*HyS0062.741975 D2.15 a ab ab ab ab ab ab ab a ab a ab ab ab ab ab ab a a a ab ab a ab ab a a a ab ab a ab ab a ab ab a a ab ab ab a ab ab ab a a ab a ab ab ab a a ab ab ab ab ab ab ab ab ab ab ab ab ab ab ab a a a ab ab a a ab ab ab a ab ab ab a ab ab ab a a ab
*HyS0062.747090 D2.15 a ab ab ab ab ab ab ab a ab a ab ab ab ab ab ab a a a ab ab a ab ab a a a ab ab a ab ab a ab ab a a ab ab ab a ab ab ab a a ab a ab ab ab a a ab ab ab ab ab ab ab ab ab ab ab ab ab ab ab a a a ab ab a a ab ab ab a ab ab ab a ab ab ab a a ab
*HyS0062.752568 D2.15 a ab ab ab ab ab ab ab a ab a ab ab ab ab ab ab a a a ab ab a ab ab a a a ab ab a ab ab a ab ab a a ab ab ab a ab ab ab a a ab a ab ab ab a a ab ab ab ab ab ab ab ab ab ab ab ab ab ab ab a a a ab ab a a ab ab ab a ab ab ab a ab ab ab a a ab
*HyS0062.758730 D2.15 a ab ab ab ab ab ab ab a ab a ab ab ab ab ab ab a a a ab ab a ab ab a a a ab ab a ab ab a ab ab a a ab ab ab a ab ab ab a a ab a ab ab ab a a ab ab ab ab ab ab ab ab ab ab ab ab ab ab ab a a a ab ab a a ab ab ab a ab ab ab a ab ab ab a a ab
*HyS0062.775604 D2.15 a ab ab ab ab ab ab ab a ab a ab ab ab ab ab ab a a a ab ab a ab ab a a a ab ab a ab ab a ab ab a a ab ab ab a ab ab ab a a ab a ab ab ab a a ab ab ab ab ab ab ab ab ab ab ab ab ab ab ab a a a ab ab a a ab ab ab a ab ab ab a ab ab ab a a ab
*HyS0062.783913 D2.15 a ab ab ab ab ab ab ab a ab a ab ab ab ab ab ab a a a ab ab a ab ab a a a ab ab a ab ab a ab ab a a ab ab ab a ab ab ab a a ab a ab ab ab a a ab ab ab ab ab ab ab ab ab ab ab ab ab ab ab a a a ab ab a a ab ab ab a ab ab ab a ab ab ab a a ab
*HyS0062.789103 D2.15 a ab ab ab ab ab ab ab a ab a ab ab ab ab ab ab a a a ab ab a ab ab a a a ab ab a ab ab a ab ab a a ab ab ab a ab ab ab a a ab a ab ab ab a a ab ab ab ab ab ab ab ab ab ab ab ab ab ab ab a a a ab ab a a ab ab ab a ab ab ab a ab ab ab a a ab
*HyS0062.794534 D2.15 a ab ab ab ab ab ab ab a ab a ab ab ab ab ab ab a a a ab ab a ab ab a a a ab ab a ab ab a ab ab a a ab ab ab a ab ab ab a a ab a ab ab ab a a ab ab ab ab ab ab ab ab ab ab ab ab ab ab ab a a a ab ab a a ab ab ab a ab ab ab a ab ab ab a a ab
*HyS0062.799551 D2.15 a ab ab ab ab ab ab ab a ab a ab ab ab ab ab ab a a a ab ab a ab ab a a a ab ab a ab ab a ab ab a a ab ab ab a ab ab ab a a ab a ab ab ab a a ab ab ab ab ab ab ab ab ab ab ab ab ab ab ab a a a ab ab a a ab ab ab a ab ab ab a ab ab ab a a ab
*HyS0062.805917 D2.15 ab a a a a a a a ab a ab a a a a a a ab ab ab a a ab a a ab ab ab a a ab a a ab a a ab ab a a a ab a a a ab ab a ab a a a ab ab a a a a a a a a a a a a a a a ab ab ab a a ab ab a a a ab a a a ab a a a ab ab a
*HyS0062.816820 D2.15 a ab ab ab ab ab ab ab a ab a ab ab ab ab ab ab a a a ab ab a ab ab a a a ab ab a ab ab a ab ab a a ab ab ab a ab ab ab a a ab a ab ab ab a a ab ab ab ab ab ab ab ab ab ab ab ab ab ab ab a a a ab ab a a ab ab ab a ab ab ab a ab ab ab a a ab
*HyS0062.822206 D2.15 ab a a a a a a a ab a ab a a a a a a ab ab ab a a ab a a ab ab ab a a ab a a ab a a ab ab a a a ab a a a ab ab a ab a a a ab ab a a a a a a a a a a a a a a a ab ab ab a a ab ab a a a ab a a a ab a a a ab ab a
*HyS0062.827316 D2.15 ab a a a a a a a ab a ab a a a a a a ab ab ab a a ab a a ab ab ab a a ab a a ab a a ab ab a a a ab a a a ab ab a ab a a a ab ab a a a a a a a a a a a a a a a ab ab ab a a ab ab a a a ab a a a ab a a a ab ab a
*HyS0062.832349 D2.15 ab a a a a a a a ab a ab a a a a a a ab ab ab a a ab a a ab ab ab a a ab a a ab a a ab ab a a a ab a a a ab ab a ab a a a ab ab a a a a a a a a a a a a a a a ab ab ab a a ab ab a a a ab a a a ab a a a ab ab a
*HyS0062.840146 D2.15 ab a a a a a a a ab a ab a a a a a a ab ab ab a a ab a a ab ab ab a a ab a a ab a a ab ab a a a ab a a a ab ab a ab a a a ab ab a a a a a a a a a a a a a a a ab ab ab a a ab ab a a a ab a a a ab a a a ab ab a
*HyS0062.848291 D2.15 ab a a a a a a a ab a ab a a a a a a ab ab ab a a ab a a ab ab ab a a ab a a ab a a ab ab a a a ab a a a ab ab a ab a a a ab ab a a a a a a a a a a a a a a a ab ab ab a a ab ab a a a ab a a a ab a a a ab ab a
*HyS0062.853587 D2.15 ab a a a a a a a ab a ab a a a a a a ab ab ab a a ab a a ab ab ab a a ab a a ab a a ab ab a a a ab a a a ab ab a ab a a a ab ab a a a a a a a a a a a a a a a ab ab ab a a ab ab a a a ab a a a ab a a a ab ab a
*HyS0062.858992 D2.15 ab a a a a a a a ab a ab a a a a a a ab ab ab a a ab a a ab ab ab a a ab a a ab a a ab ab a a a ab a a a ab ab a ab a a a ab ab a a a a a a a a a a a a a a a ab ab ab a a ab ab a a a ab a a a ab a a a ab ab a
*HyS0062.864063 D2.15 a ab ab ab ab ab ab ab a ab a ab ab ab ab ab ab a a a ab ab a ab ab a a a ab ab a ab ab a ab ab a a ab ab ab a ab ab ab a a ab a ab ab ab a a ab ab ab ab ab ab ab ab ab ab ab ab ab ab ab a a a ab ab a a ab ab ab a ab ab ab a ab ab ab a a ab
*HyS0062.869830 D2.15 a ab ab ab ab ab ab ab a ab a ab ab ab ab ab ab a a a ab ab a ab ab a a a ab ab a ab ab a ab ab a a ab ab ab a ab ab ab a a ab a ab ab ab a a ab ab ab ab ab ab ab ab ab ab ab ab ab ab ab a a a ab ab a a ab ab ab a ab ab ab a ab ab ab a a ab
*HyS0062.875066 D2.15 a ab ab ab ab ab ab ab a ab a ab ab ab ab ab ab a a a ab ab a ab ab a a a ab ab a ab ab a ab ab a a ab ab ab a ab ab ab a a ab a ab ab ab a a ab ab ab ab ab ab ab ab ab ab ab ab ab ab ab a a a ab ab a a ab ab ab a ab ab ab a ab ab ab a a ab
*HyS0062.885014 D2.15 ab a a a a a a a ab a ab a a a a a a ab ab ab a a ab a a ab ab ab a a ab a a ab a a ab ab a a a ab a a a ab ab a ab a a a ab ab a a a a a a a a a a a a a a a ab ab ab a a ab ab a a a ab a a a ab a a a ab ab a
*HyS0062.890432 D2.15 a ab ab ab ab ab ab ab a ab a ab ab ab ab ab ab a a a ab ab a ab ab a a a ab ab a ab ab a ab ab a a ab ab ab a ab ab ab a a ab a ab ab ab a a ab ab ab ab ab ab ab ab ab ab ab ab ab ab ab a a a ab ab a a ab ab ab a ab ab ab a ab ab ab a a ab
*HyS0062.896968 D2.15 a ab ab ab ab ab ab ab a ab a ab ab ab ab ab ab a a a ab ab a ab ab a a a ab ab a ab ab a ab ab a a ab ab ab a ab ab ab a a ab a ab ab ab a a ab ab ab ab ab ab ab ab ab ab ab ab ab ab ab a a a ab ab a a ab ab ab a ab ab ab a ab ab ab a a ab
*HyS0062.901998 D2.15 a ab ab ab ab ab ab ab a ab a ab ab ab ab ab ab a a a ab ab a ab ab a a a ab ab a ab ab a ab ab a a ab ab ab a ab ab ab a a ab a ab ab ab a a ab ab ab ab ab ab ab ab ab ab ab ab ab ab ab a a a ab ab a a ab ab ab a ab ab ab a ab ab ab a a ab
*HyS0062.907085 D2.15 ab a a a a a a a ab a ab a a a a a a ab ab ab a a ab a a ab ab ab a a ab a a ab a a ab ab a a a ab a a a ab ab a ab a a a ab ab a a a a a a a a a a a a a a a ab ab ab a a ab ab a a a ab a a a ab a a a ab ab a
*HyS0062.914706 D2.15 a ab ab ab ab ab ab ab a ab a ab ab ab ab ab ab a a a ab ab a ab ab a a a ab ab a ab ab a ab ab a a ab ab ab a ab ab ab a a ab a ab ab ab a a ab ab ab ab ab ab ab ab ab ab ab ab ab ab ab a a a ab ab a a ab ab ab a ab ab ab a ab ab ab a a ab
*HyS0062.923528 D2.15 a ab ab ab ab ab ab ab a ab a ab ab ab ab ab ab a a a ab ab a ab ab a a a ab ab a ab ab a ab ab a a ab ab ab a ab ab ab a a ab a ab ab ab a a ab ab ab ab ab ab ab ab ab ab ab ab ab ab ab a a a ab ab a a ab ab ab a ab ab ab a ab ab ab a a ab
*HyS0062.929871 D2.15 a ab ab ab ab ab ab ab a ab a ab ab ab ab ab ab a a a ab ab a ab ab a a a ab ab a ab ab a ab ab a a ab ab ab a ab ab ab a a ab a ab ab ab a a ab ab ab ab ab ab ab ab ab ab ab ab ab ab ab a a a ab ab a a ab ab ab a ab ab ab a ab ab ab a a ab
*HyS0062.1145387 D2.15 a ab ab ab ab ab ab ab a ab a ab ab ab ab ab ab a a a ab ab a ab ab a a a ab ab a ab ab a ab ab a a ab ab ab a ab ab ab a a ab a ab ab ab a a ab ab ab ab ab ab ab ab ab ab ab ab ab ab ab a a a ab ab a a ab ab ab a ab ab ab a ab ab ab a a ab
*HyS0062.1157661 D2.15 ab a a a a a a a ab a ab a a a a a a ab ab ab a a ab a a ab ab ab a a ab a a ab a a ab ab a a a ab a a a ab ab a ab a a a ab ab a a a a a a a a a a a a a a a ab ab ab a a ab ab a a a ab a a a ab a a a ab ab a
*HyS0062.1204955 D2.15 ab a a a a a a a ab a ab a a a a a a ab ab ab a a ab a a ab ab ab a a ab a a ab a a ab ab a a a ab a a a ab ab a ab a a a ab ab a a a a a a a a a a a a a a a ab ab ab a a ab ab a a a ab a a a ab a a a ab ab a
*HyS0062.1210148 D2.15 ab a a a a a a a ab a ab a a a a a a ab ab ab a a ab a a - ab ab a a ab a a ab a a ab ab a a a ab a a a ab ab a ab a a a ab ab a a a a a a a a a a a a a a a ab ab ab a a a ab a a a ab a a a ab a a a ab ab a
*HyS0062.1215831 D2.15 ab a a a a a a a ab a ab a a a a a a ab ab ab a a ab a a ab ab ab a a ab a a ab a a ab ab a a a ab a a a ab ab a ab a a a ab ab a a a a a a a a a a a a a a a ab ab ab a a ab ab a a a ab a a a ab a a a ab ab a
*HyS0062.1220836 D2.15 ab a a a a a a a ab a ab a a a a a a ab ab ab a a ab a a ab ab ab a a ab a a ab a a ab ab a a a ab a a a ab ab a ab a a a ab ab a a a a a a a a a a a a a a a ab ab ab a a ab ab a a a ab a a a ab a a a ab ab a
*HyS0062.1232095 D2.15 ab a a a a a a a ab a ab a a a a a a ab ab ab a a ab a a ab ab ab a a ab a a ab a a ab ab a a a ab a a a ab ab a ab a a a ab ab a a a a a a a a a a a a a a a ab ab ab a a ab ab a a a ab a a a ab a a a ab ab a
*HyS0062.1237910 D2.15 a ab ab ab ab ab ab ab a ab a ab ab ab ab ab ab a a a ab ab a ab ab a a a ab ab a ab ab a ab ab a a ab ab ab a ab ab ab a a ab a ab ab ab a a ab ab ab ab ab ab ab ab ab ab ab ab ab ab ab a a a ab ab a a ab ab ab a ab ab ab a ab ab ab a a ab
*HyS0062.1243989 D2.15 a ab ab ab ab ab ab ab a ab a ab ab ab ab ab ab a a a ab ab a ab ab a a a ab ab a ab ab a ab ab a a ab ab ab a ab ab ab a a ab a ab ab ab a a ab ab ab ab ab ab ab ab ab ab ab ab ab ab ab a a a ab ab a a ab ab ab a ab ab ab a ab ab ab a a ab
*HyS0062.1249429 D2.15 a ab ab ab ab ab ab ab a ab a ab ab ab ab ab ab a a a ab ab a ab ab a a a ab ab a ab ab a ab ab a a ab ab ab a ab ab ab a a ab a ab ab ab a a ab ab ab ab ab ab ab ab ab ab ab ab ab ab ab a a a ab ab a a ab ab ab a ab ab ab a ab ab ab a a ab
*HyS0062.1255877 D2.15 ab a a a a a a a ab a ab a a a a a a ab ab ab a a ab a a ab ab ab a a ab a a ab a a ab ab a a a ab a a a ab ab a ab a a a ab ab a a a a a a a a a a a a a a a ab ab ab a a ab ab a a a ab a a a ab a a a ab ab a
*HyS0062.1283452 D2.15 ab a a a a a a a ab a ab a a a a a a ab ab ab a a ab a a ab ab ab a a ab a a ab a a ab ab a a a ab a a a ab ab a ab a a a ab ab a a a a a a a a a a a a a a a ab ab ab a a ab ab a a a ab a a a ab a a a ab ab a
*HyS0062.1296962 D2.15 ab a a a a a a a ab a ab a a a a a a ab ab ab a a ab a a ab ab ab a a ab a a ab a a ab ab a a a ab a a a ab ab a ab a a a ab ab a a a a a a a a a a a a a a a ab ab ab a a ab ab a a a ab a a a ab a a a ab ab a
*HyS0062.1308944 D2.15 ab a a a a a a a ab a ab a a a a a a ab ab ab a a ab a a ab ab ab a a ab a a ab a a ab ab a a a ab a a a ab ab a ab a a a ab ab a a a a a a a a a a a a a a a ab ab ab a a ab ab a a a ab a a a ab a a a ab ab a
*HyS0062.1321179 D2.15 ab a a a a a a a ab a ab a a a a a a ab ab ab a a ab a a ab ab ab a a ab a a ab a a ab ab a a a ab a a a ab ab a ab a a a ab ab a a a a a a a a a a a a a a a ab ab ab a a ab ab a a a ab a a a ab a a a ab ab a
*HyS0062.1331795 D2.15 ab a a a a a a a ab a ab a a a a a a ab ab ab a a ab a a ab ab ab a a ab a a ab a a ab ab a a a ab a a a ab ab a ab a a a ab ab a a a a a a a a a a a a a a a ab ab ab a a ab ab a a a ab a a a ab a a a ab ab a
*HyS0062.1339579 D2.15 ab a a a a a a a ab a ab a a a a a a ab ab ab a a ab a a ab ab ab a a ab a a ab a a ab ab a a a ab a a a ab ab a ab a a a ab ab a a a a a a a a a a a a a a a ab ab ab a a ab ab a a a ab a a a ab a a a ab ab a
*HyS0062.1345296 D2.15 ab a a a a a a a ab a ab a a a a a a ab ab ab a a ab a a ab ab ab a a ab a a ab a a ab ab a a a ab a a a ab ab a ab a a a ab ab a a a a a a a a a a a a a a a ab ab ab a a ab ab a a a ab a a a ab a a a ab ab a
*HyS0062.1350485 D2.15 ab a a a a a a a ab a ab a a a a a a ab ab ab a a ab a a ab ab ab a a ab a a ab a a ab ab a a a ab a a a ab ab a ab a a a ab ab a a a a a a a a a a a a a a a ab ab ab a a ab ab a a a ab a a a ab a a a ab ab a
*HyS0062.1358341 D2.15 a ab ab ab ab ab ab ab a ab a ab ab ab ab ab ab a a a ab ab a ab ab a a a ab ab a ab ab a ab ab a a ab ab ab a ab ab ab a a ab a ab ab ab a a ab ab ab ab ab ab ab ab ab ab ab ab ab ab ab a a a ab ab a a ab ab ab a ab ab ab a ab ab ab a a ab
*HyS0062.1364565 D2.15 ab a a a a a a a ab a ab a a a a a a ab ab ab a a ab a a ab ab ab a a ab a a ab a a ab ab a a a ab a a a ab ab a ab a a a ab ab a a a a a a a a a a a a a a a ab ab ab a a ab ab a a a ab a a a ab a a a ab ab a
*HyS0062.1373371 D2.15 a ab ab ab ab ab ab ab a ab a ab ab ab ab ab ab a a a ab ab a ab ab a a a ab ab a ab ab a ab ab a a ab ab ab a ab ab ab a a ab a ab ab ab a a ab ab ab ab ab ab ab ab ab ab ab ab ab ab ab a a a ab ab a a ab ab ab a ab ab ab a ab ab ab a a ab
*HyS0062.1378407 D2.15 ab a a a a a a a ab a ab a a a a a a ab ab ab a a ab a a ab ab ab a a ab a a ab a a ab ab a a a ab a a a ab ab a ab a a a ab ab a a a a a a a a a a a a a a a ab ab ab a a ab ab a a a ab a a a ab a a a ab ab a
*HyS0062.1383418 D2.15 ab a a a a a a a ab a ab a a a a a a ab ab ab a a ab a a ab ab ab a a ab a a ab a a ab ab a a a ab a a a ab ab a ab a a a ab ab a a a a a a a a a a a a a a a ab ab ab a a ab ab a a a ab a a a ab a a a ab ab a
*HyS0062.1388761 D2.15 a ab ab ab ab ab ab ab a ab a ab ab ab ab ab ab a a a ab ab a ab ab a a a ab ab a ab ab a ab ab a a ab ab ab a ab ab ab a a ab a ab ab ab a a ab ab ab ab ab ab ab ab ab ab ab ab ab ab ab a a a ab ab a a ab ab ab a ab ab ab a ab ab ab a a ab
*HyS0062.1395675 D2.15 a ab ab ab ab ab ab ab a ab a ab ab ab ab ab ab a a a ab ab a ab ab a a a ab ab a ab ab a ab ab a a ab ab ab a ab ab ab a a ab a ab ab ab a a ab ab ab ab ab ab ab ab ab ab ab ab ab ab ab a a a ab ab a a ab ab ab a ab ab ab a ab ab ab a a ab
*HyS0062.1401434 D2.15 ab a a a a a a a ab a ab a a a a a a ab ab ab a a ab a a ab ab ab a a ab a a ab a a ab ab a a a ab a a a ab ab a ab a a a ab ab a a a a a a a a a a a a a a a ab ab ab a a ab ab a a a ab a a a ab a a a ab ab a
*HyS0062.1408223 D2.15 ab a a a a a a a ab a ab a a a a a a ab ab ab a a ab a a ab ab ab a a ab a a ab a a ab ab a a a ab a a a ab ab a ab a a a ab ab a a a a a a a a a a a a a a a ab ab ab a a ab ab a a a ab a a a ab a a a ab ab a
*HyS0062.1413291 D2.15 a ab ab ab ab ab ab ab a ab a ab ab ab ab ab ab a a a ab ab a ab ab a a a ab ab a ab ab a ab ab a a ab ab ab a ab ab ab a a ab a ab ab ab a a ab ab ab ab ab ab ab ab ab ab ab ab ab ab ab a a a ab ab a a ab ab ab a ab ab ab a ab ab ab a a ab
*HyS0062.1418319 D2.15 a ab ab ab ab ab ab ab a ab a ab ab ab ab ab ab a a a ab ab a ab ab a a a ab ab a ab ab a ab ab a a ab ab ab a ab ab ab a a ab a ab ab ab a a ab ab ab ab ab ab ab ab ab ab ab ab ab ab ab a a a ab ab a a ab ab ab a ab ab ab a ab ab ab a a ab
*HyS0062.1423449 D2.15 ab a a a a a a a ab a ab a a a a a a ab ab ab a a ab a a ab ab ab a a ab a a ab a a ab ab a a a ab a a a ab ab a ab a a a ab ab a a a a a a a a a a a a a a a ab ab ab a a ab ab a a a ab a a a ab a a a ab ab a
*HyS0062.1429758 D2.15 ab a a a a a a a ab a ab a a a a a a ab ab ab a a ab a a ab ab ab a a ab a a ab a a ab ab a a a ab a a a ab ab a ab a a a ab ab a a a a a a a a a a a a a a a ab ab ab a a ab ab a a a ab a a a ab a a a ab ab a
*HyS0062.1435335 D2.15 a ab ab ab ab ab ab ab a ab a ab ab ab ab ab ab a a a ab ab a ab ab a a a ab ab a ab ab a ab ab a a ab ab ab a ab ab ab a a ab a ab ab ab a a ab ab ab ab ab ab ab ab ab ab ab ab ab ab ab a a a ab ab a a ab ab ab a ab ab ab a ab ab ab a a ab
*HyS0062.1440385 D2.15 ab a a a a a a a ab a ab a a a a a a ab ab ab a a ab a a ab ab ab a a ab a a ab a a ab ab a a a ab a a a ab ab a ab a a a ab ab a a a a a a a a a a a a a a a ab ab ab a a ab ab a a a ab a a a ab a a a ab ab a
*HyS0062.1445500 D2.15 a ab ab ab ab ab ab ab a ab a ab ab ab ab ab ab a a a ab ab a ab ab a a a ab ab a ab ab a ab ab a a ab ab ab a ab ab ab a a ab a ab ab ab a a ab ab ab ab ab ab ab ab ab ab ab ab ab ab ab a a a ab ab a a ab ab ab a ab ab ab a ab ab ab a a ab
*HyS0062.1453367 D2.15 a ab ab ab ab ab ab ab a ab a ab ab ab ab ab ab a a a ab ab a ab ab a a a ab ab a ab ab a ab ab a a ab ab ab a ab ab ab a a ab a ab ab ab a a ab ab ab ab ab ab ab ab ab ab ab ab ab ab ab a a a ab ab a a ab ab ab a ab ab ab a ab ab ab a a ab
*HyS0062.1458377 D2.15 a ab ab ab ab ab ab ab a ab a ab ab ab ab ab ab a a a ab ab a ab ab a a a ab ab a ab ab a ab ab a a ab ab ab a ab ab ab a a ab a ab ab ab a a ab ab ab ab ab ab ab ab ab ab ab ab ab ab ab a a a ab ab a a ab ab ab a ab ab ab a ab ab ab a a ab
*HyS0062.1464393 D2.15 a ab ab ab ab ab ab ab a ab a ab ab ab ab ab ab a a a ab ab a ab ab a a a ab ab a ab ab a ab ab a a ab ab ab a ab ab ab a a ab a ab ab ab a a ab ab ab ab ab ab ab ab ab ab ab ab ab ab ab a a a ab ab a a ab ab ab a ab ab ab a ab ab ab a a ab
*HyS0062.1470043 D2.15 ab a a a a a a a ab a ab a a a a a a ab ab ab a a ab a a ab ab ab a a ab a a ab a a ab ab a a a ab a a a ab ab a ab a a a ab ab a a a a a a a a a a a a a a a ab ab ab a a ab ab a a a ab a a a ab a a a ab ab a
*HyS0062.1475117 D2.15 ab a a a a a a a ab a ab a a a a a a ab ab ab a a ab a a ab ab ab a a ab a a ab a a ab ab a a a ab a a a ab ab a ab a a a ab ab a a a a a a a a a a a a a a a ab ab ab a a ab ab a a a ab a a a ab a a a ab ab a
*HyS0062.1480186 D2.15 a ab ab ab ab ab ab ab a ab a ab ab ab ab ab ab a a a ab ab a ab ab a a a ab ab a ab ab a ab ab a a ab ab ab a ab ab ab a a ab a ab ab ab a a ab ab ab ab ab ab ab ab ab ab ab ab ab ab ab a a a ab ab a a ab ab ab a ab ab ab a ab ab ab a a ab
*HyS0062.1485451 D2.15 ab a a a a a a a ab a ab a a a a a a ab ab ab a a ab a a ab ab ab a a ab a a ab a a ab ab a a a ab a a a ab ab a ab a a a ab ab a a a a a a a a a a a a a a a ab ab ab a a ab ab a a a ab a a a ab a a a ab ab a
*HyS0062.1492080 D2.15 ab a a a a a a a ab a ab a a a a a a ab ab ab a a ab a a ab ab ab a a ab a a ab a a ab ab a a a ab a a a ab ab a ab a a a ab ab a a a a a a a a a a a a a a a ab ab ab a a ab ab a a a ab a a a ab a a a ab ab a
*HyS0062.1497437 D2.15 ab a a a a a a a ab a ab a a a a a a ab ab ab a a ab a a ab ab ab a a ab a a ab a a ab ab a a a ab a a a ab ab a ab a a a ab ab a a a a a a a a a a a a a a a ab ab ab a a ab ab a a a ab a a a ab a a a ab ab a
*HyS0062.1525871 D2.15 ab a a a a a a a ab a ab a a a a a a ab ab ab a a ab a a ab ab ab a a ab a a ab a a ab ab a a a ab a a a ab ab a ab a a a ab ab a a a a a a a a a a a a a a a ab ab ab a a ab ab a a a ab a a a ab a a a ab ab a
*HyS0062.1531344 D2.15 ab a a a a a a a ab a ab a a a a a a ab ab ab a a ab a a ab ab ab a a ab a a ab a a ab ab a a a ab a a a ab ab a ab a a a ab ab a a a a a a a a a a a a a a a ab ab ab a a ab ab a a a ab a a a ab a a a ab ab a
*HyS0062.1539488 D2.15 ab a a a a a a a ab a ab a a a a a a ab ab ab a a ab a a ab ab ab a a ab a a ab a a ab ab a a a ab a a a ab ab a ab a a a ab ab a a a a a a a a a a a a a a a ab ab ab a a ab ab a a a ab a a a ab a a a ab ab a
*HyS0062.1544528 D2.15 ab a a a a a a a ab a ab a a a a a a ab ab ab a a ab a a ab ab ab a a ab a a ab a a ab ab a a a ab a a a ab ab a ab a a a ab ab a a a a a a a a a a a a a a a ab ab ab a a ab ab a a a ab a a a ab a a a ab ab a
*HyS0062.1553304 D2.15 ab a a a a a a a ab a ab a a a a a a ab ab ab a a ab a a ab ab ab a a ab a a ab a a ab ab a a a ab a a a ab ab a ab a a a ab ab a a a a a a a a a a a a a a a ab ab ab a a ab ab a a a ab a a a ab a a a ab ab a
*HyS0062.1560945 D2.15 ab a a a a a a a ab a ab a a a a a a ab ab ab a a ab a a ab ab ab a a ab a a ab a a ab ab a a a ab a a a ab ab a ab a a a ab ab a a a a a a a a a a a a a a a ab ab ab a a ab ab a a a ab a a a ab a a a ab ab a
*HyS0062.1566569 D2.15 ab a a a a a a a ab a ab a a a a a a ab ab ab a a ab a a ab ab ab a a ab a a ab a a ab ab a a a ab a a a ab ab a ab a a a ab ab a a a a a a a a a a a a a a a ab ab ab a a ab ab a a a ab a a a ab a a a ab ab a
*HyS0062.1576926 D2.15 ab a a a a a a a ab a ab a a a a a a ab ab ab a a ab a a ab ab ab a a ab a a ab a a ab ab a a a ab a a a ab ab a ab a a a ab ab a a a a a a a a a a a a a a a ab ab ab a a ab ab a a a ab a a a ab a a a ab ab a
*HyS0062.1583732 D2.15 ab a a a a a a a ab a ab a a a a a a ab ab ab a a ab a a ab ab ab a a ab a a ab a a ab ab a a a ab a a a ab ab a ab a a a ab ab a a a a a a a a a a a a a a a ab ab ab a a ab ab a a a ab a a a ab a a a ab ab a
*HyS0062.1589083 D2.15 ab a a a a a a a ab a ab a a a a a a ab ab ab a a ab a a ab ab ab a a ab a a ab a a ab ab a a a ab a a a ab ab a ab a a a ab ab a a a a a a a a a a a a a a a ab ab ab a a ab ab a a a ab a a a ab a a a ab ab a
*HyS0062.1601463 D2.15 ab a a a a a a a ab a ab a a a a a a ab ab ab a a ab a a ab ab ab a a ab a a ab a a ab ab a a a ab a a a ab ab a ab a a a ab ab a a a a a a a a a a a a a a a ab ab ab a a ab ab a a a ab a a a ab a a a ab ab a
*HyS0062.1610453 D2.15 ab a a a a a a a ab a ab a a a a a a ab ab ab a a ab a a ab ab ab a a ab a a ab a a ab ab a a a ab a a a ab ab a ab a a a ab ab a a a a a a a a a a a a a a a ab ab ab a a ab ab a a a ab a a a ab a a a ab ab a
*HyS0062.1625285 D2.15 ab a a a a a a a ab a ab a a a a a a ab ab ab a a ab a a ab ab ab a a ab a a ab a a ab ab a a a ab a a a ab ab a ab a a a ab ab a a a a a a a a a a a a a a a ab ab ab a a ab ab a a a ab a a a ab a a a ab ab a
*HyS0062.1632376 D2.15 ab a a a a a a a ab a ab a a a a a a ab ab ab a a ab a a ab ab ab a a ab a a ab a a ab ab a a a ab a a a ab ab a ab a a a ab ab a a a a a a a a a a a a a a a ab ab ab a a ab ab a a a ab a a a ab a a a ab ab a
*HyS0062.1639603 D2.15 a ab ab ab ab ab ab ab a ab a ab ab ab ab ab ab a a a ab ab a ab ab a a a ab ab a ab ab a ab ab a a ab ab ab a ab ab ab a a ab a ab ab ab a a ab ab ab ab ab ab ab ab ab ab ab ab ab ab ab a a a ab ab a a ab ab ab a ab ab ab a ab ab ab a a ab
*HyS0062.1649166 D2.15 a ab ab ab ab ab ab ab a ab a ab ab ab ab ab ab a a a ab ab a ab ab a a a ab ab a ab ab a ab ab a a ab ab ab a ab ab ab a a ab a ab ab ab a a ab ab ab ab ab ab ab ab ab ab ab ab ab ab ab a a a ab ab a a ab ab ab a ab ab ab a ab ab ab a a ab
*HyS0062.1657980 D2.15 ab a a a a a a a ab a ab a a a a a a ab ab ab a a ab a a ab ab ab a a ab a a ab a a ab ab a a a ab a a a ab ab a ab a a a ab ab a a a a a a a a a a a a a a a ab ab ab a a ab ab a a a ab a a a ab a a a ab ab a
*HyS0062.1663044 D2.15 ab a a a a a a a ab a ab a a a a a a ab ab ab a a ab a a ab ab ab a a ab a a ab a a ab ab a a a ab a a a ab ab a ab a a a ab ab a a a a a a a a a a a a a a a ab ab ab a a ab ab a a a ab a a a ab a a a ab ab a
*HyS0062.1668181 D2.15 ab a a a a a a a ab a ab a a a a a a ab ab ab a a ab a a ab ab ab a a ab a a ab a a ab ab a a a ab a a a ab ab a ab a a a ab ab a a a a a a a a a a a a a a a ab ab ab a a ab ab a a a ab a a a ab a a a ab ab a
*HyS0063.38481 D2.15 a a a a ab a a ab ab ab a ab ab a a ab ab ab a a ab ab a ab ab ab ab ab ab ab ab a a a ab ab ab a a a ab ab ab a a a a a ab a ab a a a ab ab ab a ab a a ab ab ab a a ab a a a ab ab ab ab ab a ab a ab a ab a ab ab a ab ab a ab a
*HyS0063.55783 D2.15 a a a a ab a a ab ab ab a ab ab a a ab ab ab a a ab ab a ab ab ab ab ab ab ab ab a a a ab ab ab a a a ab ab ab a a a a a ab a ab a a a ab ab ab a ab a a ab ab ab a a ab a a a ab ab ab ab ab a ab a ab a ab a ab ab a ab ab a ab a
*HyS0063.80894 D2.15 a a a a ab a a ab ab ab a ab ab a a ab ab ab a a ab ab a ab ab ab ab ab ab ab ab a a a ab ab ab a a a ab ab ab a a a a a ab a ab a a a ab ab ab a ab a a ab ab ab a a ab a a a ab ab ab ab ab a ab a ab a ab a ab ab a ab ab a ab a
*HyS0063.96187 D2.15 a a a a ab a a ab ab ab a ab ab a a ab ab ab a a ab ab a ab ab ab ab ab ab ab ab a a a ab ab ab a a a ab ab ab a a a a a ab a ab a a a ab ab ab a ab a a ab ab ab a a ab a a a ab ab ab ab ab a ab a ab a ab a ab ab a ab ab a ab a
*HyS0063.101599 D2.15 a a a a ab a a ab ab ab a ab ab a a ab ab ab a a ab ab a ab ab ab ab ab ab ab ab a a a ab ab ab a a a ab ab ab a a a a a ab a ab a a a ab ab ab a ab a a ab ab ab a a ab a a a ab ab ab ab ab a ab a ab a ab a ab ab a ab ab a ab a
*HyS0063.108559 D2.15 a a a a ab a a ab ab ab a ab ab a a ab ab ab a a ab ab a ab ab ab ab ab ab ab ab a a a ab ab ab a a a ab ab ab a a a a a ab a ab a a a ab ab ab a ab a a ab ab ab a a ab a a a ab ab ab ab ab a ab a ab a ab a ab ab a ab ab a ab a
*HyS0063.127774 D2.15 a a a a ab a a ab ab ab a ab ab a a ab ab ab a a ab ab a ab ab ab ab ab ab ab ab a a a ab ab ab a a a ab ab ab a a a a a ab a ab a a a ab ab ab a ab a a ab ab ab a a ab a a a ab ab ab ab ab a ab a ab a ab a ab ab a ab ab a ab a
*HyS0063.134073 D2.15 a a a a ab a a ab ab ab a ab ab a a ab ab ab a a ab ab a ab ab ab ab ab ab ab ab a a a ab ab ab a a a ab ab ab a a a a a ab a ab a a a ab ab ab a ab a a ab ab ab a a ab a a a ab ab ab ab ab a ab a ab a ab a ab ab a ab ab a ab a
*HyS0063.140160 D2.15 a a a a ab a a ab ab ab a ab ab a a ab ab ab a a ab ab a ab ab ab ab ab ab ab ab a a a ab ab ab a a a ab ab ab a a a a a ab a ab a a a ab ab ab a ab a a ab ab ab a a ab a a a ab ab ab ab ab a ab a ab a ab a ab ab a ab ab a ab a
*HyS0063.145819 D2.15 a a a a ab a a ab ab ab a ab ab a a ab ab ab a a ab ab a ab ab ab ab ab ab ab ab a a a ab ab ab a a a ab ab ab a a a a a ab a ab a a a ab ab ab a ab a a ab ab ab a a ab a a a ab ab ab ab ab a ab a ab a ab a ab ab a ab ab a ab a
*HyS0063.151808 D2.15 a a a a ab a a ab ab ab a ab ab a a ab ab ab a a ab ab a ab ab ab ab ab ab ab ab a a a ab ab ab a a a ab ab ab a a a a a ab a ab a a a ab ab ab a ab a a ab ab ab a a ab a a a ab ab ab ab ab a ab a ab a ab a ab ab a ab ab a ab a
*HyS0063.156847 D2.15 a a a a ab a a ab ab ab a ab ab a a ab ab ab a a ab ab a ab ab ab ab ab ab ab ab a a a ab ab ab a a a ab ab ab a a a a a ab a ab a a a ab ab ab a ab a a ab ab ab a a ab a a a ab ab ab ab ab a ab a ab a ab a ab ab a ab ab a ab a
*HyS0063.161987 D2.15 a a a a ab a a ab ab ab a ab ab a a ab ab ab a a ab ab a ab ab ab ab ab ab ab ab a a a ab ab ab a a a ab ab ab a a a a a ab a ab a a a ab ab ab a ab a a ab ab ab a a ab a a a ab ab ab ab ab a ab a ab a ab a ab ab a ab ab a ab a
*HyS0063.167521 D2.15 a a a a ab a a ab ab ab a ab ab a a ab ab ab a a ab ab a ab ab ab ab ab ab ab ab a a a ab ab ab a a a ab ab ab a a a a a ab a ab a a a ab ab ab a ab a a ab ab ab a a ab a a a ab ab ab ab ab a ab a ab a ab a ab ab a ab ab a ab a
*HyS0063.173309 D2.15 a a a a ab a a ab ab ab a ab ab a a ab ab ab a a ab ab a ab ab ab ab ab ab ab ab a a a ab ab ab a a a ab ab ab a a a a a ab a ab a a a ab ab ab a ab a a ab ab ab a a ab a a a ab ab ab ab ab a ab a ab a ab a ab ab a ab ab a ab a
*HyS0063.180055 D2.15 a a a a ab a a ab ab ab a ab ab a a ab ab ab a a ab ab a ab ab ab ab ab ab ab ab a a a ab ab ab a a a ab ab ab a a a a a ab a ab a a a ab ab ab a ab a a ab ab ab a a ab a a a ab ab ab ab ab a ab a ab a ab a ab ab a ab ab a ab a
*HyS0063.185696 D2.15 a a a a ab a a ab ab ab a ab ab a a ab ab ab a a ab ab a ab ab ab ab ab ab ab ab a a a ab ab ab a a a ab ab ab a a a a a ab a ab a a a ab ab ab a ab a a ab ab ab a a ab a a a ab ab ab ab ab a ab a ab a ab a ab ab a ab ab a ab a
*HyS0063.191861 D2.15 a a a a ab a a ab ab ab a ab ab a a ab ab ab a a ab ab a ab ab ab ab ab ab ab ab a a a ab ab ab a a a ab ab ab a a a a a ab a ab a a a ab ab ab a ab a a ab ab ab a a ab a a a ab ab ab ab ab a ab a ab a ab a ab ab a ab ab a ab a
*HyS0063.197080 D2.15 a a a a ab a a ab ab ab a ab ab a a ab ab ab a a ab ab a ab ab ab ab ab ab ab ab a a a ab ab ab a a a ab ab ab a a a a a ab a ab a a a ab ab ab a ab a a ab ab ab a a ab a a a ab ab ab ab ab a ab a ab a ab a ab ab a ab ab a ab a
*HyS0063.202985 D2.15 a a a a ab a a ab ab ab a ab ab a a ab ab ab a a ab ab a ab ab ab ab ab ab ab ab a a a ab ab ab a a a ab ab ab a a a a a ab a ab a a a ab ab ab a ab a a ab ab ab a a ab a a a ab ab ab ab ab a ab a ab a ab a ab ab a ab ab a ab a
*HyS0063.209694 D2.15 a a a a ab a a ab ab ab a ab ab a a ab ab ab a a ab ab a ab ab ab ab ab ab ab ab a a a ab ab ab a a a ab ab ab a a a a a ab a ab a a a ab ab ab a ab a a ab ab ab a a ab a a a ab ab ab ab ab a ab a ab a ab a ab ab a ab ab a ab a
*HyS0063.215838 D2.15 a a a a ab a a ab ab ab a ab ab a a ab ab ab a a ab ab a ab ab ab ab ab ab ab ab a a a ab ab ab a a a ab ab ab a a a a a ab a ab a a a ab ab ab a ab a a ab ab ab a a ab a a a ab ab ab ab ab a ab a ab a ab a ab ab a ab ab a ab a
*HyS0063.221602 D2.15 a a a a ab a a ab ab ab a ab ab a a ab ab ab a a ab ab a ab ab ab ab ab ab ab ab a a a ab ab ab a a a ab ab ab a a a a a ab a ab a a a ab ab ab a ab a a ab ab ab a a ab a a a ab ab ab ab ab a ab a ab a ab a ab ab a ab ab a ab a
*HyS0063.226785 D2.15 a a a a ab a a ab ab ab a ab ab a a ab ab ab a a ab ab a ab ab ab ab ab ab ab ab a a a ab ab ab a a a ab ab ab a a a a a ab a ab a a a ab ab ab a ab a a ab ab ab a a ab a a a ab ab ab ab ab a ab a ab a ab a ab ab a ab ab a ab a
*HyS0063.238512 D2.15 a a a a ab a a ab ab ab a ab ab a a ab ab ab a a ab ab a ab ab ab ab ab ab ab ab a a a ab ab ab a a a ab ab ab a a a a a ab a ab a a a ab ab ab a ab a a ab ab ab a a ab a a a ab ab ab ab ab a ab a ab a ab a ab ab a ab ab a ab a
*HyS0063.243757 D2.15 a a a a ab a a ab ab ab a ab ab a a ab ab ab a a ab ab a ab ab ab ab ab ab ab ab a a a ab ab ab a a a ab ab ab a a a a a ab a ab a a a ab ab ab a ab a a ab ab ab a a ab a a a ab ab ab ab ab a ab a ab a ab a ab ab a ab ab a ab a
*HyS0063.248894 D2.15 a a a a ab a a ab ab ab a ab ab a a ab ab ab a a ab ab a ab ab ab ab ab ab ab ab a a a ab ab ab a a a ab ab ab a a a a a ab a ab a a a ab ab ab a ab a a ab ab ab a a ab a a a ab ab ab ab ab a ab a ab a ab a ab ab a ab ab a ab a
*HyS0063.253960 D2.15 a a a a ab a a ab ab ab a ab ab a a ab ab ab a a ab ab a ab ab ab ab ab ab ab ab a a a ab ab ab a a a ab ab ab a a a a a ab a ab a a a ab ab ab a ab a a ab ab ab a a ab a a a ab ab ab ab ab a ab a ab a ab a ab ab a ab ab a ab a
*HyS0063.259204 D2.15 a a a a ab a a ab ab ab a ab ab a a ab ab ab a a ab ab a ab ab ab ab ab ab ab ab a a a ab ab ab a a a ab ab ab a a a a a ab a ab a a a ab ab ab a ab a a ab ab ab a a ab a a a ab ab ab ab ab a ab a ab a ab a ab ab a ab ab a ab a
*HyS0063.286648 D2.15 a a a a ab a a ab ab ab a ab ab a a ab ab ab a a ab ab a ab ab ab ab ab ab ab ab a a a ab ab ab a a a ab ab ab a a a a a ab a ab a a a ab ab ab a ab a a ab ab ab a a ab a a a ab ab ab ab ab a ab a ab a ab a ab ab a ab ab a ab a
*HyS0063.291850 D2.15 a a a a ab a a ab ab ab a ab ab a a ab ab ab a a ab ab a ab ab ab ab ab ab ab ab a a a ab ab ab a a a ab ab ab a a a a a ab a ab a a a ab ab ab a ab a a ab ab ab a a ab a a a ab ab ab ab ab a ab a ab a ab a ab ab a ab ab a ab a
*HyS0063.297296 D2.15 a a a a ab a a ab ab ab a ab ab a a ab ab ab a a ab ab a ab ab ab ab ab ab ab ab a a a ab ab ab a a a ab ab ab a a a a a ab a ab a a a ab ab ab a ab a a ab ab ab a a ab a a a ab ab ab ab ab a ab a ab a ab a ab ab a ab ab a ab a
*HyS0063.305773 D2.15 a a a a ab a a ab ab ab a ab ab a a ab ab ab a a ab ab a ab ab ab ab ab ab ab ab a a a ab ab ab a a a ab ab ab a a a a a ab a ab a a a ab ab ab a ab a a ab ab ab a a ab a a a ab ab ab ab ab a ab a ab a ab a ab ab a ab ab a ab a
*HyS0063.311181 D2.15 a a a a ab a a ab ab ab a ab ab a a ab ab ab a a ab ab a ab ab ab ab ab ab ab ab a a a ab ab ab a a a ab ab ab a a a a a ab a ab a a a ab ab ab a ab a a ab ab ab a a ab a a a ab ab ab ab ab a ab a ab a ab a ab ab a ab ab a ab a
*HyS0063.369202 D2.15 a a a a ab a a ab ab ab a ab ab a a ab ab ab a a ab ab a ab ab ab ab ab ab ab ab a a a ab ab ab a a a ab ab ab a a a a a ab a ab a a a ab ab ab a ab a a ab ab ab a a ab a a a ab ab ab ab ab a ab a ab a ab a ab ab a ab ab a ab a
*HyS0063.388849 D2.15 a a a a ab a a ab ab ab a ab ab a a ab ab ab a a ab ab a ab ab ab ab ab ab ab ab a a a ab ab ab a a a ab ab ab a a a a a ab a ab a a a ab ab ab a ab a a ab ab ab a a ab a a a ab ab ab ab ab a ab a ab a ab a ab ab a ab ab a ab a
*HyS0063.396397 D2.15 a a a a ab a a ab ab ab a ab ab a a ab ab ab a a ab ab a ab ab ab ab ab ab ab ab a a a ab ab ab a a a ab ab ab a a a a a ab a ab a a a ab ab ab a ab a a ab ab ab a a ab a a a ab ab ab ab ab a ab a ab a ab a ab ab a ab ab a ab a
*HyS0063.437657 D2.15 a a a a ab a a ab ab ab a ab ab a a ab ab ab a a ab ab a ab ab ab ab ab ab ab ab a a a ab ab ab a a a ab ab ab a a a a a ab a ab a a a ab ab ab a ab a a ab ab ab a a ab a a a ab ab ab ab ab a ab a ab a ab a ab ab a ab ab a ab a
*HyS0063.445183 D2.15 a a a a ab a a ab ab ab a ab ab a a ab ab ab a a ab ab a ab ab ab ab ab ab ab ab a a a ab ab ab a a a ab ab ab a a a a a ab a ab a a a ab ab ab a ab a a ab ab ab a a ab a a a ab ab ab ab ab a ab a ab a ab a ab ab a ab ab a ab a
*HyS0063.482625 D2.15 a a a a ab a a ab ab ab a ab ab a a ab ab ab a a ab ab a ab ab ab ab ab ab ab ab a a a ab ab ab a a a ab ab ab a a a a a ab a ab a a a ab ab ab a ab a a ab ab ab a a ab a a a ab ab ab ab ab a ab a ab a ab a ab ab a ab ab a ab a
*HyS0063.489047 D2.15 a a a a ab a a ab ab ab a ab ab a a ab ab ab a a ab ab a ab ab ab ab ab ab ab ab a a a ab ab ab a a a ab ab ab a a a a a ab a ab a a a ab ab ab a ab a a ab ab ab a a ab a a a ab ab ab ab ab a ab a ab a ab a ab ab a ab ab a ab a
*HyS0063.494579 D2.15 a a a a ab a a ab ab ab a ab ab a a ab ab ab a a ab ab a ab ab ab ab ab ab ab ab a a a ab ab ab a a a ab ab ab a a a a a ab a ab a a a ab ab ab a ab a a ab ab ab a a ab a a a ab ab ab ab ab a ab a ab a ab a ab ab a ab ab a ab a
*HyS0063.508449 D2.15 a a a a ab a a ab ab ab a ab ab a a ab ab ab a a ab ab a ab ab ab ab ab ab ab ab a a a ab ab ab a a a ab ab ab a a a a a ab a ab a a a ab ab ab a ab a a ab ab ab a a ab a a a ab ab ab ab ab a ab a ab a ab a ab ab a ab ab a ab a
*HyS0063.517633 D2.15 a a a a ab a a ab ab ab a ab ab a a ab ab ab a a ab ab a ab ab ab ab ab ab ab ab a a a ab ab ab a a a ab ab ab a a a a a ab a ab a a a ab ab ab a ab a a ab ab ab a a ab a a a ab ab ab ab ab a ab a ab a ab a ab ab a ab ab a ab a
*HyS0063.525586 D2.15 a a a a ab a a ab ab ab a ab ab a a ab ab ab a a ab ab a ab ab ab ab ab ab ab ab a a a ab ab ab a a a ab ab ab a a a a a ab a ab a a a ab ab ab a ab a a ab ab ab a a ab a a a ab ab ab ab ab a ab a ab a ab a ab ab a ab ab a ab a
*HyS0063.536696 D2.15 a a a a ab a a ab ab ab a ab ab a a ab ab ab a a ab ab a ab ab ab ab ab ab ab ab a a a ab ab ab a a a ab ab ab a a a a a ab a ab a a a ab ab ab a ab a a ab ab ab a a ab a a a ab ab ab ab ab a ab a ab a ab a ab ab a ab ab a ab a
*HyS0063.554058 D2.15 a a a a ab a a ab ab ab a ab ab a a ab ab ab a a ab ab a ab ab ab ab ab ab ab ab a a a ab ab ab a a a ab ab ab a a a a a ab a ab a a a ab ab ab a ab a a ab ab ab a a ab a a a ab ab ab ab ab a ab a ab a ab a ab ab a ab ab a ab a
*HyS0063.561816 D2.15 a a a a ab a a ab ab ab a ab ab a a ab ab ab a a ab ab a ab ab ab ab ab ab ab ab a a a ab ab ab a a a ab ab ab a a a a a ab a ab a a a ab ab ab a ab a a ab ab ab a a ab a a a ab ab ab ab ab a ab a ab a ab a ab ab a ab ab a ab a
*HyS0063.585913 D2.15 a a a a ab a a ab ab ab a ab ab a a ab ab ab a a ab ab a ab ab ab ab ab ab ab ab a a a ab ab ab a a a ab ab ab a a a a a ab a ab a a a ab ab ab a ab a a ab ab ab a a ab a a a ab ab ab ab ab a ab a ab a ab a ab ab a ab ab a ab a
*HyS0063.602635 D2.15 a a a a ab a a ab ab ab a ab ab a a ab ab ab a a ab ab a ab ab ab ab ab ab ab ab a a a ab ab ab a a a ab ab ab a a a a a ab a ab a a a ab ab ab a ab a a ab ab ab a a ab a a a ab ab ab ab ab a ab a ab a ab a ab ab a ab ab a ab a
*HyS0063.610209 D2.15 a a a a ab a a ab ab ab a ab ab a a ab ab ab a a ab ab a ab ab ab ab ab ab ab ab a a a ab ab ab a a a ab ab ab a a a a a ab a ab a a a ab ab ab a ab a a ab ab ab a a ab a a a ab ab ab ab ab a ab a ab a ab a ab ab a ab ab a ab a
*HyS0063.617429 D2.15 a a a a ab a a ab ab ab a ab ab a a ab ab ab a a ab ab a ab ab ab ab ab ab ab ab a a a ab ab ab a a a ab ab ab a a a a a ab a ab a a a ab ab ab a ab a a ab ab ab a a ab a a a ab ab ab ab ab a ab a ab a ab a ab ab a ab ab a ab a
*HyS0063.625287 D2.15 a a a a ab a a ab ab ab a ab ab a a ab ab ab a a ab ab a ab ab ab ab ab ab ab ab a a a ab ab ab a a a ab ab ab a a a a a ab a ab a a a ab ab ab a ab a a ab ab ab a a ab a a a ab ab ab ab ab a ab a ab a ab a ab ab a ab ab a ab a
*HyS0063.657123 D2.15 a a a a ab a a ab ab ab a ab ab a a ab ab ab a a ab ab a ab ab ab ab ab ab ab ab a a a ab ab ab a a a ab ab ab a a a a a ab a ab a a a ab ab ab a ab a a ab ab ab a a ab a a a ab ab ab ab ab a ab a ab a ab a ab ab a ab ab a ab a
*HyS0063.674360 D2.15 a a a a ab a a ab ab ab a ab ab a a ab ab ab a a ab ab a ab ab ab ab ab ab ab ab a a a ab ab ab a a a ab ab ab a a a a a ab a ab a a a ab ab ab a ab a a ab ab ab a a ab a a a ab ab ab ab ab a ab a ab a ab a ab ab a ab ab a ab a
*HyS0063.679482 D2.15 a a a a ab a a ab ab ab a ab ab a a ab ab ab a a ab ab a ab ab ab ab ab ab ab ab a a a ab ab ab a a a ab ab ab a a a a a ab a ab a a a ab ab ab a ab a a ab ab ab a a ab a a a ab ab ab ab ab a ab a ab a ab a ab ab a ab ab a ab a
*HyS0063.685019 D2.15 a a a a ab a a ab ab ab a ab ab a a ab ab ab a a ab ab a ab ab ab ab ab ab ab ab a a a ab ab ab a a a ab ab ab a a a a a ab a ab a a a ab ab ab a ab a a ab ab ab a a ab a a a ab ab ab ab ab a ab a ab a ab a ab ab a ab ab a ab a
*HyS0063.690242 D2.15 a a a a ab a a ab ab ab a ab ab a a ab ab ab a a ab ab a ab ab ab ab ab ab ab ab a a a ab ab ab a a a ab ab ab a a a a a ab a ab a a a ab ab ab a ab a a ab ab ab a a ab a a a ab ab ab ab ab a ab a ab a ab a ab ab a ab ab a ab a
*HyS0063.717006 D2.15 a a a a ab a a ab ab ab a ab ab a a ab ab ab a a ab ab a ab ab ab ab ab ab ab ab a a a ab ab ab a a a ab ab ab a a a a a ab a ab a a a ab ab ab a ab a a ab ab ab a a ab a a a ab ab ab ab ab a ab a ab a ab a ab ab a ab ab a ab a
*HyS0063.723243 D2.15 a a a a ab a a ab ab ab a ab ab a a ab ab ab a a ab ab a ab ab ab ab ab ab ab ab a a a ab ab ab a a a ab ab ab a a a a a ab a ab a a a ab ab ab a ab a a ab ab ab a a ab a a a ab ab ab ab ab a ab a ab a ab a ab ab a ab ab a ab a
*HyS0063.730317 D2.15 a a a a ab a a ab ab ab a ab ab a a ab ab ab a a ab ab a ab ab ab ab ab ab ab ab a a a ab ab ab a a a ab ab ab a a a a a ab a ab a a a ab ab ab a ab a a ab ab ab a a ab a a a ab ab ab ab ab a ab a ab a ab a ab ab a ab ab a ab a
*HyS0063.737543 D2.15 a a a a ab a a ab ab ab a ab ab a a ab ab ab a a ab ab a ab ab ab ab ab ab ab ab a a a ab ab ab a a a ab ab ab a a a a a ab a ab a a a ab ab ab a ab a a ab ab ab a a ab a a a ab ab ab ab ab a ab a ab a ab a ab ab a ab ab a ab a
*HyS0063.766546 D2.15 a a a a ab a a ab ab ab a ab ab a a ab ab ab a a ab ab a ab ab ab ab ab ab ab ab a a a ab ab ab a a a ab ab ab a a a a a ab a ab a a a ab ab ab a ab a a ab ab ab a a ab a a a ab ab ab ab ab a ab a ab a ab a ab ab a ab ab a ab a
*HyS0063.772086 D2.15 a a a a ab a a ab ab ab a ab ab a a ab ab ab a a ab ab a ab ab ab ab ab ab ab ab a a a ab ab ab a a a ab ab ab a a a a a ab a ab a a a ab ab ab a ab a a ab ab ab a a ab a a a ab ab ab ab ab a ab a ab a ab a ab ab a ab ab a ab a
*HyS0063.777713 D2.15 a a a a ab a a ab ab ab a ab ab a a ab ab ab a a ab ab a ab ab ab ab ab ab ab ab a a a ab ab ab a a a ab ab ab a a a a a ab a ab a a a ab ab ab a ab a a ab ab ab a a ab a a a ab ab ab ab ab a ab a ab a ab a ab ab a ab ab a ab a
*HyS0063.784138 D2.15 a a a a ab a a ab ab ab a ab ab a a ab ab ab a a ab ab a ab ab ab ab ab ab ab ab a a a ab ab ab a a a ab ab ab a a a a a ab a ab a a a ab ab ab a ab a a ab ab ab a a ab a a a ab ab ab ab ab a ab a ab a ab a ab ab a ab ab a ab a
*HyS0063.791099 D2.15 a a a a ab a a ab ab ab a ab ab a a ab ab ab a a ab ab a ab ab ab ab ab ab ab ab a a a ab ab ab a a a ab ab ab a a a a a ab a ab a a a ab ab ab a ab a a ab ab ab a a ab a a a ab ab ab ab ab a ab a ab a ab a ab ab a ab ab a ab a
*HyS0063.797654 D2.15 a a a a ab a a ab ab ab a ab ab a a ab ab ab a a ab ab a ab ab ab ab ab ab ab ab a a a ab ab ab a a a ab ab ab a a a a a ab a ab a a a ab ab ab a ab a a ab ab ab a a ab a a a ab ab ab ab ab a ab a ab a ab a ab ab a ab ab a ab a
*HyS0063.803621 D2.15 a a a a ab a a ab ab ab a ab ab a a ab ab ab a a ab ab a ab ab ab ab ab ab ab ab a a a ab ab ab a a a ab ab ab a a a a a ab a ab a a a ab ab ab a ab a a ab ab ab a a ab a a a ab ab ab ab ab a ab a ab a ab a ab ab a ab ab a ab a
*HyS0063.810427 D2.15 a a a a ab a a ab ab ab a ab ab a a ab ab ab a a ab ab a ab ab ab ab ab ab ab ab a a a ab ab ab a a a ab ab ab a a a a a ab a ab a a a ab ab ab a ab a a ab ab ab a a ab a a a ab ab ab ab ab a ab a ab a ab a ab ab a ab ab a ab a
*HyS0063.815794 D2.15 a a a a ab a a ab ab ab a ab ab a a ab ab ab a a ab ab a ab ab ab ab ab ab ab ab a a a ab ab ab a a a ab ab ab a a a a a ab a ab a a a ab ab ab a ab a a ab ab ab a a ab a a a ab ab ab ab ab a ab a ab a ab a ab ab a ab ab a ab a
*HyS0063.839805 D2.15 a a a a ab a a ab ab ab a ab ab a a ab ab ab a a ab ab a ab ab ab ab ab ab ab ab a a a ab ab ab a a a ab ab ab a a a a a ab a ab a a a ab ab ab a ab a a ab ab ab a a ab a a a ab ab ab ab ab a ab a ab a ab a ab ab a ab ab a ab a
*HyS0063.846049 D2.15 a a a a ab a a ab ab ab a ab ab a a ab ab ab a a ab ab a ab ab ab ab ab ab ab ab a a a ab ab ab a a a ab ab ab a a a a a ab a ab a a a ab ab ab a ab a a ab ab ab a a ab a a a ab ab ab ab ab a ab a ab a ab a ab ab a ab ab a ab a
*HyS0063.852569 D2.15 a a a a ab a a ab ab ab a ab ab a a ab ab ab a a ab ab a ab ab ab ab ab ab ab ab a a a ab ab ab a a a ab ab ab a a a a a ab a ab a a a ab ab ab a ab a a ab ab ab a a ab a a a ab ab ab ab ab a ab a ab a ab a ab ab a ab ab a ab a
*HyS0063.859195 D2.15 a a a a ab a a ab ab ab a ab ab a a ab ab ab a a ab ab a ab ab ab ab ab ab ab ab a a a ab ab ab a a a ab ab ab a a a a a ab a ab a a a ab ab ab a ab a a ab ab ab a a ab a a a ab ab ab ab ab a ab a ab a ab a ab ab a ab ab a ab a
*HyS0063.868256 D2.15 a a a a ab a a ab ab ab a ab ab a a ab ab ab a a ab ab a ab ab ab ab ab ab ab ab a a a ab ab ab a a a ab ab ab a a a a a ab a ab a a a ab ab ab a ab a a ab ab ab a a ab a a a ab ab ab ab ab a ab a ab a ab a ab ab a ab ab a ab a
*HyS0063.873535 D2.15 a a a a ab a a ab ab ab a ab ab a a ab ab ab a a ab ab a ab ab ab ab ab ab ab ab a a a ab ab ab a a a ab ab ab a a a a a ab a ab a a a ab ab ab a ab a a ab ab ab a a ab a a a ab ab ab ab ab a ab a ab a ab a ab ab a ab ab a ab a
*HyS0063.878779 D2.15 a a a a ab a a ab ab ab a ab ab a a ab ab ab a a ab ab a ab ab ab ab ab ab ab ab a a a ab ab ab a a a ab ab ab a a a a a ab a ab a a a ab ab ab a ab a a ab ab ab a a ab a a a ab ab ab ab ab a ab a ab a ab a ab ab a ab ab a ab a
*HyS0063.887907 D2.15 a a a a ab a a ab ab ab a ab ab a a ab ab ab a a ab ab a ab ab ab ab ab ab ab ab a a a ab ab ab a a a ab ab ab a a a a a ab a ab a a a ab ab ab a ab a a ab ab ab a a ab a a a ab ab ab ab ab a ab a ab a ab a ab ab a ab ab a ab a
*HyS0063.894267 D2.15 a a a a ab a a ab ab ab a ab ab a a ab ab ab a a ab ab a ab ab ab ab ab ab ab ab a a a ab ab ab a a a ab ab ab a a a a a ab a ab a a a ab ab ab a ab a a ab ab ab a a ab a a a ab ab ab ab ab a ab a ab a ab a ab ab a ab ab a ab a
*HyS0063.899949 D2.15 a a a a ab a a ab ab ab a ab ab a a ab ab ab a a ab ab a ab ab ab ab ab ab ab ab a a a ab ab ab a a a ab ab ab a a a a a ab a ab a a a ab ab ab a ab a a ab ab ab a a ab a a a ab ab ab ab ab a ab a ab a ab a ab ab a ab ab a ab a
*HyS0063.907746 D2.15 a a a a ab a a ab ab ab a ab ab a a ab ab ab a a ab ab a ab ab ab ab ab ab ab ab a a a ab ab ab a a a ab ab ab a a a a a ab a ab a a a ab ab ab a ab a a ab ab ab a a ab a a a ab ab ab ab ab a ab a ab a ab a ab ab a ab ab a ab a
*HyS0063.913053 D2.15 a a a a ab a a ab ab ab a ab ab a a ab ab ab a a ab ab a ab ab ab ab ab ab ab ab a a a ab ab ab a a a ab ab ab a a a a a ab a ab a a a ab ab ab a ab a a ab ab ab a a ab a a a ab ab ab ab ab a ab a ab a ab a ab ab a ab ab a ab a
*HyS0063.918367 D2.15 a a a a ab a a ab ab ab a ab ab a a ab ab ab a a ab ab a ab ab ab ab ab ab ab ab a a a ab ab ab a a a ab ab ab a a a a a ab a ab a a a ab ab ab a ab a a ab ab ab a a ab a a a ab ab ab ab ab a ab a ab a ab a ab ab a ab ab a ab a
*HyS0063.923862 D2.15 a a a a ab a a ab ab ab a ab ab a a ab ab ab a a ab ab a ab ab ab ab ab ab ab ab a a a ab ab ab a a a ab ab ab a a a a a ab a ab a a a ab ab ab a ab a a ab ab ab a a ab a a a ab ab ab ab ab a ab a ab a ab a ab ab a ab ab a ab a
*HyS0063.929325 D2.15 a a a a ab a a ab ab ab a ab ab a a ab ab ab a a ab ab a ab ab ab ab ab ab ab ab a a a ab ab ab a a a ab ab ab a a a a a ab a ab a a a ab ab ab a ab a a ab ab ab a a ab a a a ab ab ab ab ab a ab a ab a ab a ab ab a ab ab a ab a
*HyS0063.936886 D2.15 a a a a ab a a ab ab ab a ab ab a a ab ab ab a a ab ab a ab ab ab ab ab ab ab ab a a a ab ab ab a a a ab ab ab a a a a a ab a ab a a a ab ab ab a ab a a ab ab ab a a ab a a a ab ab ab ab ab a ab a ab a ab a ab ab a ab ab a ab a
*HyS0063.942295 D2.15 a a a a ab a a ab ab ab a ab ab a a ab ab ab a a ab ab a ab ab ab ab ab ab ab ab a a a ab ab ab a a a ab ab ab a a a a a ab a ab a a a ab ab ab a ab a a ab ab ab a a ab a a a ab ab ab ab ab a ab a ab a ab a ab ab a ab ab a ab a
*HyS0063.954849 D2.15 a a a a ab a a ab ab ab a ab ab a a ab ab ab a a ab ab a ab ab ab ab ab ab ab ab a a a ab ab ab a a a ab ab ab a a a a a ab a ab a a a ab ab ab a ab a a ab ab ab a a ab a a a ab ab ab ab ab a ab a ab a ab a ab ab a ab ab a ab a
*HyS0063.960194 D2.15 a a a a ab a a ab ab ab a ab ab a a ab ab ab a a ab ab a ab ab ab ab ab ab ab ab a a a ab ab ab a a a ab ab ab a a a a a ab a ab a a a ab ab ab a ab a a ab ab ab a a ab a a a ab ab ab ab ab a ab a ab a ab a ab ab a ab ab a ab a
*HyS0063.1071024 D2.15 a a a a ab a a ab ab ab a ab ab a a ab ab ab a a ab ab a ab ab ab ab ab ab ab ab a a a ab ab ab a a a ab ab ab a a a a a ab a ab a a a ab ab ab a ab a a ab ab ab a a ab a a a ab ab ab ab ab a ab a ab a ab a ab ab a ab ab a ab a
*HyS0063.1117054 D2.15 a a a a ab a a ab ab ab a ab ab a a ab ab ab a a ab ab a ab ab ab ab ab ab ab ab a a a ab ab ab a a a ab ab ab a a a a a ab a ab a a a ab ab ab a ab a a ab ab ab a a ab a a a ab ab ab ab ab a ab a ab a ab a ab ab a ab ab a ab a
*HyS0063.1179125 D2.15 a a a a ab a a ab ab ab a ab ab a a ab ab ab a a ab ab a ab ab ab ab ab ab ab ab a a a ab ab ab a a a ab ab ab a a a a a ab a ab a a a ab ab ab a ab a a ab ab ab a a ab a a a ab ab ab ab ab a ab a ab a ab a ab ab a ab ab a ab a
*HyS0063.1185918 D2.15 a a a a ab a a ab ab ab a ab ab a a ab ab ab a a ab ab a ab ab ab ab ab ab ab ab a a a ab ab ab a a a ab ab ab a a a a a ab a ab a a a ab ab ab a ab a a ab ab ab a a ab a a a ab ab ab ab ab a ab a ab a ab a ab ab a ab ab a ab a
*HyS0063.1191468 D2.15 a a a a ab a a ab ab ab a ab ab a a ab ab ab a a ab ab a ab ab ab ab ab ab ab ab a a a ab ab ab a a a ab ab ab a a a a a ab a ab a a a ab ab ab a ab a a ab ab ab a a ab a a a ab ab ab ab ab a ab a ab a ab a ab ab a ab ab a ab a
*HyS0063.1196593 D2.15 a a a a ab a a ab ab ab a ab ab a a ab ab ab a a ab ab a ab ab ab ab ab ab ab ab a a a ab ab ab a a a ab ab ab a a a a a ab a ab a a a ab ab ab a ab a a ab ab ab a a ab a a a ab ab ab ab ab a ab a ab a ab a ab ab a ab ab a ab a
*HyS0063.1201776 D2.15 a a a a ab a a ab ab ab a ab ab a a ab ab ab a a ab ab a ab ab ab ab ab ab ab ab a a a ab ab ab a a a ab ab ab a a a a a ab a ab a a a ab ab ab a ab a a ab ab ab a a ab a a a ab ab ab ab ab a ab a ab a ab a ab ab a ab ab a ab a
*HyS0063.1207501 D2.15 a a a a ab a a ab ab ab a ab ab a a ab ab ab a a ab ab a ab ab ab ab ab ab ab ab a a a ab ab ab a a a ab ab ab a a a a a ab a ab a a a ab ab ab a ab a a ab ab ab a a ab a a a ab ab ab ab ab a ab a ab a ab a ab ab a ab ab a ab a
*HyS0063.1212612 D2.15 a a a a ab a a ab ab ab a ab ab a a ab ab ab a a ab ab a ab ab ab ab ab ab ab ab a a a ab ab ab a a a ab ab ab a a a a a ab a ab a a a ab ab ab a ab a a ab ab ab a a ab a a a ab ab ab ab ab a ab a ab a ab a ab ab a ab ab a ab a
*HyS0063.1217834 D2.15 a a a a ab a a ab ab ab a ab ab a a ab ab ab a a ab ab a ab ab ab ab ab ab ab ab a a a ab ab ab a a a ab ab ab a a a a a ab a ab a a a ab ab ab a ab a a ab ab ab a a ab a a a ab ab ab ab ab a ab a ab a ab a ab ab a ab ab a ab a
*HyS0063.1226183 D2.15 a a a a ab a a ab ab ab a ab ab a a ab ab ab a a ab ab a ab ab ab ab ab ab ab ab a a a ab ab ab a a a ab ab ab a a a a a ab a ab a a a ab ab ab a ab a a ab ab ab a a ab a a a ab ab ab ab ab a ab a ab a ab a ab ab a ab ab a ab a
*HyS0063.1231687 D2.15 a a a a ab a a ab ab ab a ab ab a a ab ab ab a a ab ab a ab ab ab ab ab ab ab ab a a a ab ab ab a a a ab ab ab a a a a a ab a ab a a a ab ab ab a ab a a ab ab ab a a ab a a a ab ab ab ab ab a ab a ab a ab a ab ab a ab ab a ab a
*HyS0063.1236831 D2.15 a a a a ab a a ab ab ab a ab ab a a ab ab ab a a ab ab a ab ab ab ab ab ab ab ab a a a ab ab ab a a a ab ab ab a a a a a ab a ab a a a ab ab ab a ab a a ab ab ab a a ab a a a ab ab ab ab ab a ab a ab a ab a ab ab a ab ab a ab a
*HyS0063.1243345 D2.15 a a a a ab a a ab ab ab a ab ab a a ab ab ab a a ab ab a ab ab ab ab ab ab ab ab a a a ab ab ab a a a ab ab ab a a a a a ab a ab a a a ab ab ab a ab a a ab ab ab a a ab a a a ab ab ab ab ab a ab a ab a ab a ab ab a ab ab a ab a
*HyS0063.1269311 D2.15 a a a a ab a a ab ab ab a ab ab a a ab ab ab a a ab ab a ab ab ab ab ab ab ab ab a a a ab ab ab a a a ab ab ab a a a a a ab a ab a a a ab ab ab a ab a a ab ab ab a a ab a a a ab ab ab ab ab a ab a ab a ab a ab ab a ab ab a ab a
*HyS0063.1278544 D2.15 a a a a ab a a ab ab ab a ab ab a a ab ab ab a a ab ab a ab ab ab ab ab ab ab ab a a a ab ab ab a a a ab ab ab a a a a a ab a ab a a a ab ab ab a ab a a ab ab ab a a ab a a a ab ab ab ab ab a ab a ab a ab a ab ab a ab ab a ab a
*HyS0063.1289133 D2.15 a a a a ab a a ab ab ab a ab ab a a ab ab ab a a ab ab a ab ab ab ab ab ab ab ab a a a ab ab ab a a a ab ab ab a a a a a ab a ab a a a ab ab ab a ab a a ab ab ab a a ab a a a ab ab ab ab ab a ab a ab a ab a ab ab a ab ab a ab a
*HyS0063.1295418 D2.15 a a a a ab a a ab ab ab a ab ab a a ab ab ab a a ab ab a ab ab ab ab ab ab ab ab a a a ab ab ab a a a ab ab ab a a a a a ab a ab a a a ab ab ab a ab a a ab ab ab a a ab a a a ab ab ab ab ab a ab a ab a ab a ab ab a ab ab a ab a
*HyS0063.1301006 D2.15 a a a a ab a a ab ab ab a ab ab a a ab ab ab a a ab ab a ab ab ab ab ab ab ab ab a a a ab ab ab a a a ab ab ab a a a a a ab a ab a a a ab ab ab a ab a a ab ab ab a a ab a a a ab ab ab ab ab a ab a ab a ab a ab ab a ab ab a ab a
*HyS0063.1337866 D2.15 a a a a ab a a ab ab ab a ab ab a a ab ab ab a a ab ab a ab ab ab ab ab ab ab ab a a a ab ab ab a a a ab ab ab a a a a a ab a ab a a a ab ab ab a ab a a ab ab ab a a ab a a a ab ab ab ab ab a ab a ab a ab a ab ab a ab ab a ab a
*HyS0063.1379805 D2.15 a a a a ab a a ab ab ab a ab ab a a ab ab ab a a ab ab a ab ab ab ab ab ab ab ab a a a ab ab ab a a a ab ab ab a a a a a ab a ab a a a ab ab ab a ab a a ab ab ab a a ab a a a ab ab ab ab ab a ab a ab a ab a ab ab a ab ab a ab a
*HyS0063.1397812 D2.15 a a a a ab a a ab ab ab a ab ab a a ab ab ab a a ab ab a ab ab ab ab ab ab ab ab a a a ab ab ab a a a ab ab ab a a a a a ab a ab a a a ab ab ab a ab a a ab ab ab a a ab a a a ab ab ab ab ab a ab a ab a ab a ab ab a ab ab a ab a
*HyS0063.1407183 D2.15 a a a a ab a a ab ab ab a ab ab a a ab ab ab a a ab ab a ab ab ab ab ab ab ab ab a a a ab ab ab a a a ab ab ab a a a a a ab a ab a a a ab ab ab a ab a a ab ab ab a a ab a a a ab ab ab ab ab a ab a ab a ab a ab ab a ab ab a ab a
*HyS0063.1413880 D2.15 a a a a ab a a ab ab ab a ab ab a a ab ab ab a a ab ab a ab ab ab ab ab ab ab ab a a a ab ab ab a a a ab ab ab a a a a a ab a ab a a a ab ab ab a ab a a ab ab ab a a ab a a a ab ab ab ab ab a ab a ab a ab a ab ab a ab ab a ab a
*HyS0063.1429665 D2.15 a a a a ab a a ab ab ab a ab ab a a ab ab ab a a ab ab a ab ab ab ab ab ab ab ab a a a ab ab ab a a a ab ab ab a a a a a ab a ab a a a ab ab ab a ab a a ab ab ab a a ab a a a ab ab ab ab ab a ab a ab a ab a ab ab a ab ab a ab a
*HyS0063.1437456 D2.15 a a a a ab a a ab ab ab a ab ab a a ab ab ab a a ab ab a ab ab ab ab ab ab ab ab a a a ab ab ab a a a ab ab ab a a a a a ab a ab a a a ab ab ab a ab a a ab ab ab a a ab a a a ab ab ab ab ab a ab a ab a ab a ab ab a ab ab a ab a
*HyS0063.1442808 D2.15 a a a a ab a a ab ab ab a ab ab a a ab ab ab a a ab ab a ab ab ab ab ab ab ab ab a a a ab ab ab a a a ab ab ab a a a a a ab a ab a a a ab ab ab a ab a a ab ab ab a a ab a a a ab ab ab ab ab a ab a ab a ab a ab ab a ab ab a ab a
*HyS0063.1455752 D2.15 a a a a ab a a ab ab ab a ab ab a a ab ab ab a a ab ab a ab ab ab ab ab ab ab ab a a a ab ab ab a a a ab ab ab a a a a a ab a ab a a a ab ab ab a ab a a ab ab ab a a ab a a a ab ab ab ab ab a ab a ab a ab a ab ab a ab ab a ab a
*HyS0063.1461923 D2.15 a a a a ab a a ab ab ab a ab ab a a ab ab ab a a ab ab a ab ab ab ab ab ab ab ab a a a ab ab ab a a a ab ab ab a a a a a ab a ab a a a ab ab ab a ab a a ab ab ab a a ab a a a ab ab ab ab ab a ab a ab a ab a ab ab a ab ab a ab a
*HyS0063.1468258 D2.15 a a a a ab a a ab ab ab a ab ab a a ab ab ab a a ab ab a ab ab ab ab ab ab ab ab a a a ab ab ab a a a ab ab ab a a a a a ab a ab a a a ab ab ab a ab a a ab ab ab a a ab a a a ab ab ab ab ab a ab a ab a ab a ab ab a ab ab a ab a
*HyS0063.1479220 D2.15 a a a a ab a a ab ab ab a ab ab a a ab ab ab a a ab ab a ab ab ab ab ab ab ab ab a a a ab ab ab a a a ab ab ab a a a a a ab a ab a a a ab ab ab a ab a a ab ab ab a a ab a a a ab ab ab ab ab a ab a ab a ab a ab ab a ab ab a ab a
*HyS0063.1526807 D2.15 a a a a ab a a ab ab ab a ab ab a a ab ab ab a a ab ab a ab ab ab ab ab ab ab ab a a a ab ab ab a a a ab ab ab a a a a a ab a ab a a a ab ab ab a ab a a ab ab ab a a ab a a a ab ab ab ab ab a ab a ab a ab a ab ab a ab ab a ab a
*HyS0063.1536465 D2.15 a a a a ab a a ab ab ab a ab ab a a ab ab ab a a ab ab a ab ab ab ab ab ab ab ab a a a ab ab ab a a a ab ab ab a a a a a ab a ab a a a ab ab ab a ab a a ab ab ab a a ab a a a ab ab ab ab ab a ab a ab a ab a ab ab a ab ab a ab a
*HyS0063.1541666 D2.15 a a a a ab a a ab ab ab a ab ab a a ab ab ab a a ab ab a ab ab ab ab ab ab ab ab a a a ab ab ab a a a ab ab ab a a a a a ab a ab a a a ab ab ab a ab a a ab ab ab a a ab a a a ab ab ab ab ab a ab a ab a ab a ab ab a ab ab a ab a
*HyS0063.1547787 D2.15 a a a a ab a a ab ab ab a ab ab a a ab ab ab a a ab ab a ab ab ab ab ab ab ab ab a a a ab ab ab a a a ab ab ab a a a a a ab a ab a a a ab ab ab a ab a a ab ab ab a a ab a a a ab ab ab ab ab a ab a ab a ab a ab ab a ab ab a ab a
*HyS0063.1554903 D2.15 a a a a ab a a ab ab ab a ab ab a a ab ab ab a a ab ab a ab ab ab ab ab ab ab ab a a a ab ab ab a a a ab ab ab a a a a a ab a ab a a a ab ab ab a ab a a ab ab ab a a ab a a a ab ab ab ab ab a ab a ab a ab a ab ab a ab ab a ab a
*HyS0063.1561371 D2.15 a a a a ab a a ab ab ab a ab ab a a ab ab ab a a ab ab a ab ab ab ab ab ab ab ab a a a ab ab ab a a a ab ab ab a a a a a ab a ab a a a ab ab ab a ab a a ab ab ab a a ab a a a ab ab ab ab ab a ab a ab a ab a ab ab a ab ab a ab a
*HyS0064.296678 D2.15 ab ab ab a ab a a ab ab a ab ab ab ab a a a a ab ab a ab a a a ab a a a a ab ab ab ab a a a ab a a a a a a ab ab ab a a ab ab ab a a a a a a a ab a ab a ab ab ab a a ab a ab a ab ab a ab a ab a ab a ab a a a ab a a a a
*HyS0064.342495 D2.15 ab ab ab a ab a a ab ab a ab ab ab ab a a a a ab ab a ab a a a ab a a a a ab ab ab ab a a a ab a a a a a a ab ab ab a a ab ab ab a a a a a a a ab a ab a ab ab ab a a ab a ab a ab ab a ab a ab a ab a ab a a a ab a a a a
*HyS0064.348104 D2.15 ab ab ab a ab a a ab ab a ab ab ab ab a a a a ab ab a ab a a a ab a a a a ab ab ab ab a a a ab a a a a a a ab ab ab a a ab ab ab a a a a a a a ab a ab a ab ab ab a a ab a ab a ab ab a ab a ab a ab a ab a a a ab a a a a
*HyS0064.353768 D2.15 ab ab ab a ab a a ab ab a ab ab ab ab a a a a ab ab a ab a a a ab a a a a ab ab ab ab a a a ab a a a a a a ab ab ab a a ab ab ab a a a a a a a ab a ab a ab ab ab a a ab a ab a ab ab a ab a ab a ab a ab a a a ab a a a a
*HyS0064.360000 D2.15 a a a ab a ab ab a a ab a a a a ab ab ab ab a a ab a ab ab ab a ab ab ab ab a a a a ab ab ab a ab ab ab ab ab ab a a a ab ab a a a ab ab ab ab ab ab ab a ab a ab a a a ab ab a ab a ab a a ab a ab a ab a ab a ab ab ab a ab ab ab ab
*HyS0064.365017 D2.15 a a a ab a ab ab a a ab a a a a ab ab ab ab a a ab a ab ab ab a ab ab ab ab a a a a ab ab ab a ab ab ab ab ab ab a a a ab ab a a a ab ab ab ab ab ab ab a ab a ab a a a ab ab a ab a ab a a ab a ab a ab a ab a ab ab ab a ab ab ab ab
*HyS0064.380423 D2.15 ab ab ab a ab a a ab ab a ab ab ab ab a a a a ab ab a ab a a a ab a a a a ab ab ab ab a a a ab a a a a a a ab ab ab a a ab ab ab a a a a a a a ab a ab a ab ab ab a a ab a ab a ab ab a ab a ab a ab a ab a a a ab a a a a
*HyS0064.386245 D2.15 a a a ab a ab ab a a ab a a a a ab ab ab ab a a ab a ab ab ab a ab ab ab ab a a a a ab ab ab a ab ab ab ab ab ab a a a ab ab a a a ab ab ab ab ab ab ab a ab a ab a a a ab ab a ab a ab a a ab a ab a ab a ab a ab ab ab a ab ab ab ab
*HyS0064.391266 D2.15 ab ab ab a ab a a ab ab a ab ab ab ab a a a a ab ab a ab a a a ab a a a a ab ab ab ab a a a ab a a a a a a ab ab ab a a ab ab ab a a a a a a a ab a ab a ab ab ab a a ab a ab a ab ab a ab a ab a ab a ab a a a ab a a a a
*HyS0064.397097 D2.15 ab ab ab a ab a a ab ab a ab ab ab ab a a a a ab ab a ab a a a ab a a a a ab ab ab ab a a a ab a a a a a a ab ab ab a a ab ab ab a a a a a a a ab a ab a ab ab ab a a ab a ab a ab ab a ab a ab a ab a ab a a a ab a a a a
*HyS0064.402178 D2.15 a a a ab a ab ab a a ab a a a a ab ab ab ab a a ab a ab ab ab a ab ab ab ab a a a a ab ab ab a ab ab ab ab ab ab a a a ab ab a a a ab ab ab ab ab ab ab a ab a ab a a a ab ab a ab a ab a a ab a ab a ab a ab a ab ab ab a ab ab ab ab
*HyS0064.407478 D2.15 a a a ab a ab ab a a ab a a a a ab ab ab ab a a ab a ab ab ab a ab ab ab ab a a a a ab ab ab a ab ab ab ab ab ab a a a ab ab a a a ab ab ab ab ab ab ab a ab a ab a a a ab ab a ab a ab a a ab a ab a ab a ab a ab ab ab a ab ab ab ab
*HyS0064.413939 D2.15 ab ab ab a ab a a ab ab a ab ab ab ab a a a a ab ab a ab a a a ab a a a a ab ab ab ab a a a ab a a a a a a ab ab ab a a ab ab ab a a a a a a a ab a ab a ab ab ab a a ab a ab a ab ab a ab a ab a ab a ab a a a ab a a a a
*HyS0064.419208 D2.15 ab ab ab a ab a a ab ab a ab ab ab ab a a a a ab ab a ab a a a ab a a a a ab ab ab ab a a a ab a a a a a a ab ab ab a a ab ab ab a a a a a a a ab a ab a ab ab ab a a ab a ab a ab ab a ab a ab a ab a ab a a a ab a a a a
*HyS0064.424650 D2.15 ab ab ab a ab a a ab ab a ab ab ab ab a a a a ab ab a ab a a a ab a a a a ab ab ab ab a a a ab a a a a a a ab ab ab a a ab ab ab a a a a a a a ab a ab a ab ab ab a a ab a ab a ab ab a ab a ab a ab a ab a a a ab a a a a
*HyS0064.431030 D2.15 ab a - a ab a a ab ab a ab - ab ab a a a a ab - a ab a a a ab a a a a ab ab ab ab a a a ab a a a a a a ab ab ab a a ab ab - a a a a a a a ab a ab a a a ab a a ab a ab a ab a a ab a ab a - a ab a a a ab a a a a
*HyS0064.457377 D2.15 a a a ab a ab ab a a ab a a a a ab ab ab ab a a ab a ab ab ab a ab ab ab ab a a a a ab ab ab a ab ab ab ab ab ab a a a ab ab a a a ab ab ab ab ab ab ab a ab a ab a a a ab ab a ab a ab a a ab a ab a ab a ab a ab ab ab a ab ab ab ab
*HyS0064.462464 D2.15 ab ab ab a ab a a ab ab a ab ab ab ab a a a a ab ab a ab a a a ab a a a a ab ab ab ab a a a ab a a a a a a ab ab ab a a ab ab ab a a a a a a a ab a ab a ab ab ab a a ab a ab a ab ab a ab a ab a ab a ab a a a ab a a a a
*HyS0064.468689 D2.15 ab ab ab a ab a a ab ab a ab ab ab ab a a a a ab ab a ab a a a ab a a a a ab ab ab ab a a a ab a a a a a a ab ab ab a a ab ab ab a a a a a a a ab a ab a ab ab ab a a ab a ab a ab ab a ab a ab a ab a ab a a a ab a a a a
*HyS0064.480908 D2.15 ab ab ab a ab a a ab ab a ab ab ab ab a a a a ab ab a ab a a a ab a a a a ab ab ab ab a a a ab a a a a a a ab ab ab a a ab ab ab a a a a a a a ab a ab a ab ab ab a a ab a ab a ab ab a ab a ab a ab a ab a a a ab a a a a
*HyS0064.486891 D2.15 a a a ab a ab ab a a ab a a a a ab ab ab ab a a ab a ab ab ab a ab ab ab ab a a a a ab ab ab a ab ab ab ab ab ab a a a ab ab a a a ab ab ab ab ab ab ab a ab a ab a a a ab ab a ab a ab a a ab a ab a ab a ab a ab ab ab a ab ab ab ab
*HyS0064.493815 D2.15 a a a ab a ab ab a a ab a a a a ab ab ab ab a a ab a ab ab ab a ab ab ab ab a a a a ab ab ab a ab ab ab ab ab ab a a a ab ab a a a ab ab ab ab ab ab ab a ab a ab a a a ab ab a ab a ab a a ab a ab a ab a ab a ab ab ab a ab ab ab ab
*HyS0064.506503 D2.15 ab ab ab a ab a a ab ab a ab ab ab ab a a a a ab ab a ab a a a ab a a a a ab ab ab ab a a a ab a a a a a a ab ab ab a a ab ab ab a a a a a a a ab a ab a ab ab ab a a ab a ab a ab ab a ab a ab a ab a ab a a a ab a a a a
*HyS0064.511513 D2.15 a a a ab a ab ab a a ab a a a a ab ab ab ab a a ab a ab ab ab a ab ab ab ab a a a a ab ab ab a ab ab ab ab ab ab a a a ab ab a a a ab ab ab ab ab ab ab a ab a ab a a a ab ab a ab a ab a a ab a ab a ab a ab a ab ab ab a ab ab ab ab
*HyS0064.516795 D2.15 ab ab ab a ab a a ab ab a ab ab ab ab a a a a ab ab a ab a a a ab a a a a ab ab ab ab a a a ab a a a a a a ab ab ab a a ab ab ab a a a a a a a ab a ab a ab ab ab a a ab a ab a ab ab a ab a ab a ab a ab a a a ab a a a a
*HyS0064.522454 D2.15 a a a ab a ab ab a a ab a a a a ab ab ab ab a a ab a ab ab ab a ab ab ab ab a a a a ab ab ab a ab ab ab ab ab ab a a a ab ab a a a ab ab ab ab ab ab ab a ab a ab a a a ab ab a ab a ab a a ab a ab a ab a ab a ab ab ab a ab ab ab ab
*HyS0064.527672 D2.15 a a a ab a ab ab a a ab a a a a ab ab ab ab a a ab a ab ab ab a ab ab ab ab a a a a ab ab ab a ab ab ab ab ab ab a a a ab ab a a a ab ab ab ab ab ab ab a ab a ab a a a ab ab a ab a ab a a ab a ab a ab a ab a ab ab ab a ab ab ab ab
*HyS0064.548102 D2.15 ab ab ab a ab a a ab ab a ab ab ab ab a a a a ab ab a ab a a a ab a a a a ab ab ab ab a a a ab a a a a a a ab ab ab a a ab ab ab a a a a a a a ab a ab a ab ab ab a a ab a ab a ab ab a ab a ab a ab a ab a a a ab a a a a
*HyS0064.553107 D2.15 ab ab ab a ab a a ab ab a ab ab ab ab a a a a ab ab a ab a a a ab a a a a ab ab ab ab a a a ab a a a a a a ab ab ab a a ab ab ab a a a a a a a ab a ab a ab ab ab a a ab a ab a ab ab a ab a ab a ab a ab a a a ab a a a a
*HyS0064.559189 D2.15 ab ab ab a ab a a ab ab a ab ab ab ab a a a a ab ab a ab a a a ab a a a a ab ab ab ab a a a ab a a a a a a ab ab ab a a ab ab ab a a a a a a a ab a ab a ab ab ab a a ab a ab a ab ab a ab a ab a ab a ab a a a ab a a a a
*HyS0064.564198 D2.15 ab ab ab a ab a a ab ab a ab ab ab ab a a a a ab ab a ab a a a ab a a a a ab ab ab ab a a a ab a a a a a a ab ab ab a a ab ab ab a a a a a a a ab a ab a ab ab ab a a ab a ab a ab ab a ab a ab a ab a ab a a a ab a a a a
*HyS0064.569595 D2.15 ab ab ab a ab a a ab ab a ab ab ab ab a a a a ab ab a ab a a a ab a a a a ab ab ab ab a a a ab a a a a a a ab ab ab a a ab ab ab a a a a a a a ab a ab a ab ab ab a a ab a ab a ab ab a ab a ab a ab a ab a a a ab a a a a
*HyS0064.574949 D2.15 ab ab ab a ab a a ab ab a ab ab ab ab a a a a ab ab a ab a a a ab a a a a ab ab ab ab a a a ab a a a a a a ab ab ab a a ab ab ab a a a a a a a ab a ab a ab ab ab a a ab a ab a ab ab a ab a ab a ab a ab a a a ab a a a a
*HyS0064.581547 D2.15 ab ab ab a ab a a ab ab a ab ab ab ab a a a a ab ab a ab a a a ab a a a a ab ab ab ab a a a ab a a a a a a ab ab ab a a ab ab ab a a a a a a a ab a ab a ab ab ab a a ab a ab a ab ab a ab a ab a ab a ab a a a ab a a a a
*HyS0064.588751 D2.15 a a a ab a ab ab a a ab a a a a ab ab ab ab a a ab a ab ab ab a ab ab ab ab a a a a ab ab ab a ab ab ab ab ab ab a a a ab ab a a a ab ab ab ab ab ab ab a ab a ab a a a ab ab a ab a ab a a ab a ab a ab a ab a ab ab ab a ab ab ab ab
*HyS0064.596485 D2.15 ab ab ab a ab a a ab ab a ab ab ab ab a a a a ab ab a ab a a a ab a a a a ab ab ab ab a a a ab a a a a a a ab ab ab a a ab ab ab a a a a a a a ab a ab a ab ab ab a a ab a ab a ab ab a ab a ab a ab a ab a a a a a a a a
*HyS0064.604527 D2.15 ab ab ab a ab a a ab ab a ab ab ab ab a a a a ab ab a ab a a a ab a a a a ab ab ab ab a a a ab a a a a a a ab ab ab a a ab ab ab a a a a a a a ab a ab a ab ab ab a a ab a ab a ab ab a ab a ab a ab a ab a a a a a a a a
*HyS0064.610822 D2.15 ab ab ab a ab a a ab ab a ab ab ab ab a a a a ab ab a ab a a a ab a a a a ab ab ab ab a a a ab a a a a a a ab ab ab a a ab ab ab a a a a a a a ab a ab a ab ab ab a a ab a ab a ab ab a ab a ab a ab a ab a a a a a a a a
*HyS0064.616122 D2.15 a a a ab a ab ab a a ab a a a a ab ab ab ab a a ab a ab ab ab a ab ab ab ab a a a a ab ab ab a ab ab ab ab ab ab a a a ab ab a a a ab ab ab ab ab ab ab a ab a ab a a a ab ab a ab a ab a a ab a ab a ab a ab a ab ab ab ab ab ab ab ab
*HyS0064.621455 D2.15 a a a ab a ab ab a a ab a a a a ab ab ab ab a a ab a ab ab ab a ab ab ab ab a a a a ab ab ab a ab ab ab ab ab ab a a a ab ab a a a ab ab ab ab ab ab ab a ab a ab a a a ab ab a ab a ab a a ab a ab a ab a ab a ab ab ab ab ab ab ab ab
*HyS0064.626602 D2.15 a a a ab a ab ab a a ab a a a a ab ab ab ab a a ab a ab ab ab a ab ab ab ab a a a a ab ab ab a ab ab ab ab ab ab a a a ab ab a a a ab ab ab ab ab ab ab a ab a ab a a a ab ab a ab a ab a a ab a ab a ab a ab a ab ab ab ab ab ab ab ab
*HyS0064.632086 D2.15 a a a ab a ab ab a a ab a a a a ab ab ab ab a a ab a ab ab ab a ab ab ab ab a a a a ab ab ab a ab ab ab ab ab ab a a a ab ab a a a ab ab ab ab ab ab ab a ab a ab a a a ab ab a ab a ab a a ab a ab a ab a ab a ab ab ab ab ab ab ab ab
*HyS0064.644077 D2.15 ab ab ab a ab a a ab ab a ab ab ab ab a a a a ab ab a ab a a a ab a a a a ab ab ab ab a a a ab a a a a a a ab ab ab a a ab ab ab a a a a a a a ab a ab a ab ab ab a a ab a ab a ab ab a ab a ab a ab a ab a a a a a a a a
*HyS0064.664882 D2.15 ab ab ab a ab a a ab ab a ab ab ab ab a a a a ab ab a ab a a a ab a a a a ab ab ab ab a a a ab a a a a a a ab ab ab a a ab ab ab a a a a a a a ab a ab a ab ab ab a a ab a ab a ab ab a ab a ab a ab a ab a a a a a a a a
*HyS0064.672181 D2.15 ab ab ab a ab a a ab ab a ab ab ab ab a a a a ab ab a ab a a a ab a a a a ab ab ab ab a a a ab a a a a a a ab ab ab a a ab ab ab a a a a a a a ab a ab a ab ab ab a a ab a ab a ab ab a ab a ab a ab a ab a a a a a a a a
*HyS0064.677763 D2.15 ab ab ab a ab a a ab ab a ab ab ab ab a a a a ab ab a ab a a a ab a a a a ab ab ab ab a a a ab a a a a a a ab ab ab a a ab ab ab a a a a a a a ab a ab a ab ab ab a a ab a ab a ab ab a ab a ab a ab a ab a a a a a a a a
*HyS0064.684761 D2.15 ab ab ab a ab a a ab ab a ab ab ab ab a a a a ab ab a ab a a a ab a a a a ab ab ab ab a a a ab a a a a a a ab ab ab a a ab ab ab a a a a a a a ab a ab a ab ab ab a a ab a ab a ab ab a ab a ab a ab a ab a a a a a a a a
*HyS0064.689784 D2.15 ab ab ab a ab a a ab ab a ab ab ab ab a a a a ab ab a ab a a a ab a a a a ab ab ab ab a a a ab a a a a a a ab ab ab a a ab ab ab a a a a a a a ab a ab a ab ab ab a a ab a ab a ab ab a ab a ab a ab a ab a a a a a a a a
*HyS0064.697346 D2.15 ab ab ab a ab a a ab ab a ab ab ab ab a a a a ab ab a ab a a a ab a a a a ab ab ab ab a a a ab a a a a a a ab ab ab a a ab ab ab a a a a a a a ab a ab a ab ab ab a a ab a ab a ab ab a ab a ab a ab a ab a a a a a a a a
*HyS0064.733074 D2.15 a a a ab a ab ab a a ab a a a a ab ab ab ab a a ab a ab ab ab a ab ab ab ab a a a a ab ab ab a ab ab ab ab ab ab a a a ab ab a a a ab ab ab ab ab ab ab a ab a ab a a a ab ab a ab a ab a a ab a ab a ab a ab a ab ab ab ab ab ab ab ab
*HyS0064.739544 D2.15 a a a ab a ab ab a a ab a a a a ab ab ab ab a a ab a ab ab ab a ab ab ab ab a a a a ab ab ab a ab ab ab ab ab ab a a a ab ab a a a ab ab ab ab ab ab ab a ab a ab a a a ab ab a ab a ab a a ab a ab a ab a ab a ab ab ab ab ab ab ab ab
*HyS0064.770107 D2.15 a a a ab a ab ab a a ab a a a a ab ab ab ab a a ab a ab ab ab a ab ab ab ab a a a a ab ab ab a ab ab ab ab ab ab a a a ab ab a a a ab ab ab ab ab ab ab a ab a ab a a a ab ab a ab a ab a a ab a ab a ab a ab a ab ab ab ab ab ab ab ab
*HyS0064.775364 D2.15 a a a ab a ab ab a a ab a a a a ab ab ab ab a a ab a ab ab ab a ab ab ab ab a a a a ab ab ab a ab ab ab ab ab ab a a a ab ab a a a ab ab ab ab ab ab ab a ab a ab a a a ab ab a ab a ab a a ab a ab a ab a ab a ab ab ab ab ab ab ab ab
*HyS0064.788319 D2.15 a a a ab a ab ab a a ab a a a a ab ab ab ab a a ab a ab ab ab a ab ab ab ab a a a a ab ab ab a ab ab ab ab ab ab a a a ab ab a a a ab ab ab ab ab ab ab a ab a ab a a a ab ab a ab a ab a a ab a ab a ab a ab a ab ab ab ab ab ab ab ab
*HyS0064.793718 D2.15 ab ab ab a ab a a ab ab a ab ab ab ab a a a a ab ab a ab a a a ab a a a a ab ab ab ab a a a ab a a a a a a ab ab ab a a ab ab ab a a a a a a a ab a ab a ab ab ab a a ab a ab a ab ab a ab a ab a ab a ab a a a a a a a a
*HyS0064.799412 D2.15 ab ab ab a ab a a ab ab a ab ab ab ab a a a a ab ab a ab a a a ab a a a a ab ab ab ab a a a ab a a a a a a ab ab ab a a ab ab ab a a a a a a a ab a ab a ab ab ab a a ab a ab a ab ab a ab a ab a ab a ab a a a a a a a a
*HyS0064.805869 D2.15 a a a ab a ab ab a a ab a a a a ab ab ab ab a a ab a ab ab ab a ab ab ab ab a a a a ab ab ab a ab ab ab ab ab ab a a a ab ab a a a ab ab ab ab ab ab ab a ab a ab a a a ab ab a ab a ab a a ab a ab a ab a ab a ab ab ab ab ab ab ab ab
*HyS0064.811418 D2.15 ab ab ab a ab a a ab ab a ab ab ab ab a a a a ab ab a ab a a a ab a a a a ab ab ab ab a a a ab a a a a a a ab ab ab a a ab ab ab a a a a a a a ab a ab a ab ab ab a a ab a ab a ab ab a ab a ab a ab a ab a a a a a a a a
*HyS0064.816426 D2.15 ab ab ab a ab a a ab ab a ab ab ab ab a a a a ab ab a ab a a a ab a a a a ab ab ab ab a a a ab a a a a a a ab ab ab a a ab ab ab a a a a a a a ab a ab a ab ab ab a a ab a ab a ab ab a ab a ab a ab a ab a a a a a a a a
*HyS0064.822650 D2.15 ab ab ab a ab a a ab ab a ab ab ab ab a a a a ab ab a ab a a a ab a a a a ab ab ab ab a a a ab a a a a a a ab ab ab a a ab ab ab a a a a a a a ab a ab a ab ab ab a a ab a ab a ab ab a ab a ab a ab a ab a a a a a a a a
*HyS0064.828091 D2.15 ab ab ab a ab a a ab ab a ab ab ab ab a a a a ab ab a ab a a a ab a a a a ab ab ab ab a a a ab a a a a a a ab ab ab a a ab ab ab a a a a a a a ab a ab a ab ab ab a a ab a ab a ab ab a ab a ab a ab a ab a a a a a a a a
*HyS0064.833146 D2.15 ab ab ab a ab a a ab ab a ab ab ab ab a a a a ab ab a ab a a a ab a a a a ab ab ab ab a a a ab a a a a a a ab ab ab a a ab ab ab a a a a a a a ab a ab a ab ab ab a a ab a ab a ab ab a ab a ab a ab a ab a a a a a a a a
*HyS0064.838587 D2.15 ab ab ab a ab a a ab ab a ab ab ab ab a a a a ab ab a ab a a a ab a a a a ab ab ab ab a a a ab a a a a a a ab ab ab a a ab ab ab a a a a a a a ab a ab a ab ab ab a a ab a ab a ab ab a ab a ab a ab a ab a a a a a a a a
*HyS0064.844464 D2.15 ab ab ab a ab a a ab ab a ab ab ab ab a a a a ab ab a ab a a a ab a a a a ab ab ab ab a a a ab a a a a a a ab ab ab a a ab ab ab a a a a a a a ab a ab a ab ab ab a a ab a ab a ab ab a ab a ab a ab a ab a a a a a a a a
*HyS0064.849808 D2.15 ab ab ab a ab a a ab ab a ab ab ab ab a a a a ab ab a ab a a a ab a a a a ab ab ab ab a a a ab a a a a a a ab ab ab a a ab ab ab a a a a a a a ab a ab a ab ab ab a a ab a ab a ab ab a ab a ab a ab a ab a a a a a a a a
*HyS0064.898184 D2.15 a a a ab a ab ab a a ab a a a a ab ab ab ab a a ab a ab ab ab a ab ab ab ab a a a a ab ab ab a ab ab ab ab ab ab a a a ab ab a a a ab ab ab ab ab ab ab a ab a ab a a a ab ab a ab a ab a a ab a ab a ab a ab a ab ab ab ab ab ab ab ab
*HyS0064.905867 D2.15 a a a ab a ab ab a a ab a a a a ab ab ab ab a a ab a ab ab ab a ab ab ab ab a a a a ab ab ab a ab ab ab ab ab ab a a a ab ab a a a ab ab ab ab ab ab ab a ab a ab a a a ab ab a ab a ab a a ab a ab a ab a ab a ab ab ab ab ab ab ab ab
*HyS0064.911862 D2.15 a a a ab a ab ab a a ab a a a a ab ab ab ab a a ab a ab ab ab a ab ab ab ab a a a a ab ab ab a ab ab ab ab ab ab a a a ab ab a a a ab ab ab ab ab ab ab a ab a ab a a a ab ab a ab a ab a a ab a ab a ab a ab a ab ab ab ab ab ab ab ab
*HyS0064.917426 D2.15 a a a ab a ab ab a a ab a a a a ab ab ab ab a a ab a ab ab ab a ab ab ab ab a a a a ab ab ab a ab ab ab ab ab ab a a a ab ab a a a ab ab ab ab ab ab ab a ab a ab a a a ab ab a ab a ab a a ab a ab a ab a ab a ab ab ab ab ab ab ab ab
*HyS0064.923694 D2.15 ab ab ab a ab a a ab ab a ab ab ab ab a a a a ab ab a ab a a a ab a a a a ab ab ab ab a a a ab a a a a a a ab ab ab a a ab ab ab a a a a a a a ab a ab a ab ab ab a a ab a ab a ab ab a ab a ab a ab a ab a a a a a a a a
*HyS0064.928804 D2.15 a a a ab a ab ab a a ab a a a a ab ab ab ab a a ab a ab ab ab a ab ab ab ab a a a a ab ab ab a ab ab ab ab ab ab a a a ab ab a a a ab ab ab ab ab ab ab a ab a ab a a a ab ab a ab a ab a a ab a ab a ab a ab a ab ab ab ab ab ab ab ab
*HyS0064.933993 D2.15 ab ab ab a ab a a ab ab a ab ab ab ab a a a a ab ab a ab a a a ab a a a a ab ab ab ab a a a ab a a a a a a ab ab ab a a ab ab ab a a a a a a a ab a ab a ab ab ab a a ab a ab a ab ab a ab a ab a ab a ab a a a a a a a a
*HyS0064.940973 D2.15 a a a ab a ab ab a a ab a a a a ab ab ab ab a a ab a ab ab ab a ab ab ab ab a a a a ab ab ab a ab ab ab ab ab ab a a a ab ab a a a ab ab ab ab ab ab ab a ab a ab a a a ab ab a ab a ab a a ab a ab a ab a ab a ab ab ab ab ab ab ab ab
*HyS0064.948637 D2.15 a a a ab a ab ab a a ab a a a a ab ab ab ab a a ab a ab ab ab a ab ab ab ab a a a a ab ab ab a ab ab ab ab ab ab a a a ab ab a a a ab ab ab ab ab ab ab a ab a ab a a a ab ab a ab a ab a a ab a ab a ab a ab a ab ab ab ab ab ab ab ab
*HyS0064.953703 D2.15 ab ab ab a ab a a ab ab a ab ab ab ab a a a a ab ab a ab a a a ab a a a a ab ab ab ab a a a ab a a a a a a ab ab ab a a ab ab ab a a a a a a a ab a ab a ab ab ab a a ab a ab a ab ab a ab a ab a ab a ab a a a a a a a a
*HyS0064.959020 D2.15 a a a ab a ab ab a a ab a a a a ab ab ab ab a a ab a ab ab ab a ab ab ab ab a a a a ab ab ab a ab ab ab ab ab ab a a a ab ab a a a ab ab ab ab ab ab ab a ab a ab a a a ab ab a ab a ab a a ab a ab a ab a ab a ab ab ab ab ab ab ab ab
*HyS0064.966420 D2.15 a a a ab a ab ab a a ab a a a a ab ab ab ab a a ab a ab ab ab a ab ab ab ab a a a a ab ab ab a ab ab ab ab ab ab a a a ab ab a a a ab ab ab ab ab ab ab a ab a ab a a a ab ab a ab a ab a a ab a ab a ab a ab a ab ab ab ab ab ab ab ab
*HyS0064.972011 D2.15 ab ab ab a ab a a ab ab a ab ab ab ab a a a a ab ab a ab a a a ab a a a a ab ab ab ab a a a ab a a a a a a ab ab ab a a ab ab ab a a a a a a a ab a ab a ab ab ab a a ab a ab a ab ab a ab a ab a ab a ab a a a a a a a a
*HyS0064.1013521 D2.15 ab ab ab a ab a a ab ab a ab ab ab ab a a a a ab ab a ab a a a ab a a a a ab ab ab ab a a a ab a a a a a a ab ab ab a a ab ab ab a a a a a a a ab a ab a ab ab ab a a ab a ab a ab ab a ab a ab a ab a ab a a a a a a a a
*HyS0064.1056171 D2.15 ab ab ab a ab a a ab ab a ab ab ab ab a a a a ab ab a ab a a a ab a a a a ab ab ab ab a a a ab a a a a a a ab ab ab a a ab ab ab a a a a a a a ab a ab a ab ab ab a a ab a ab a ab ab a ab a ab a ab a ab a a a a a a a a
*HyS0064.1063297 D2.15 ab ab ab a ab a a ab ab a ab ab ab ab a a a a ab ab a ab a a a ab a a a a ab ab ab ab a a a ab a a a a a a ab ab ab a a ab ab ab a a a a a a a ab a ab a ab ab ab a a ab a ab a ab ab a ab a ab a ab a ab a a a a a a a a
*HyS0064.1107743 D2.15 ab ab ab a ab a a ab ab a ab ab ab ab a a a a ab ab a ab a a a ab a a a a ab ab ab ab a a a ab a a a a a a ab ab ab a a ab ab ab a a a a a a a ab a ab a ab ab ab a a ab a ab a ab ab a ab a ab a ab a ab a a a a a a a a
*HyS0064.1115954 D2.15 ab ab ab a ab a a ab ab a ab ab ab ab a a a a ab ab a ab a a a ab a a a a ab ab ab ab a a a ab a a a a a a ab ab ab a a ab ab ab a a a a a a a ab a ab a ab ab ab a a ab a ab a ab ab a ab a ab a ab a ab a a a a a a a a
*HyS0064.1126876 D2.15 a a a ab a ab ab a a ab a a a a ab ab ab ab a a ab a ab ab ab a ab ab ab ab a a a a ab ab ab a ab ab ab ab ab ab a a a ab ab a a a ab ab ab ab ab ab ab a ab a ab a a a ab ab a ab a ab a a ab a ab a ab a ab a ab ab ab ab ab ab ab ab
*HyS0064.1132748 D2.15 a a a ab a ab ab a a ab a a a a ab ab ab ab a a ab a ab ab ab a ab ab ab ab a a a a ab ab ab a ab ab ab ab ab ab a a a ab ab a a a ab ab ab ab ab ab ab a ab a ab a a a ab ab a ab a ab a a ab a ab a ab a ab a ab ab ab ab ab ab ab ab
*HyS0064.1140663 D2.15 ab ab ab a ab a a ab ab a ab ab ab ab a a a a ab ab a ab a a a ab a a a a ab ab ab ab a a a ab a a a a a a ab ab ab a a ab ab ab a a a a a a a ab a ab a ab ab ab a a ab a ab a ab ab a ab a ab a ab a ab a a a a a a a a
*HyS0064.1145663 D2.15 ab ab ab a ab a a ab ab a ab ab ab ab a a a a ab ab a ab a a a ab a a a a ab ab ab ab a a a ab a a a a a a ab ab ab a a ab ab ab a a a a a a a ab a ab a ab ab ab a a ab a ab a ab ab a ab a ab a ab a ab a a a a a a a a
*HyS0064.1150830 D2.15 a a a ab a ab ab a a ab a a a a ab ab ab ab a a ab a ab ab ab a ab ab ab ab a a a a ab ab ab a ab ab ab ab ab ab a a a ab ab a a a ab ab ab ab ab ab ab a ab a ab a a a ab ab a ab a ab a a ab a ab a ab a ab a ab ab ab ab ab ab ab ab
*HyS0064.1156084 D2.15 ab ab ab a ab a a ab ab a ab ab ab ab a a a a ab ab a ab a a a ab a a a a ab ab ab ab a a a ab a a a a a a ab ab ab a a ab ab ab a a a a a a a ab a ab a ab ab ab a a ab a ab a ab ab a ab a ab a ab a ab a a a a a a a a
*HyS0064.1162639 D2.15 ab ab ab a ab a a ab ab a ab ab ab ab a a a a ab ab a ab a a a ab a a a a ab ab ab ab a a a ab a a a a a a ab ab ab a a ab ab ab a a a a a a a ab a ab a ab ab ab a a ab a ab a ab ab a ab a ab a ab a ab a a a a a a a a
*HyS0064.1167667 D2.15 ab ab ab a ab a a ab ab a ab ab ab ab a a a a ab ab a ab a a a ab a a a a ab ab ab ab a a a ab a a a a a a ab ab ab a a ab ab ab a a a a a a a ab a ab a ab ab ab a a ab a ab a ab ab a ab a ab a ab a ab a a a a a a a a
*HyS0064.1173441 D2.15 ab ab ab a ab a a ab ab a ab ab ab ab a a a a ab ab a ab a a a ab a a a a ab ab ab ab a a a ab a a a a a a ab ab ab a a ab ab ab a a a a a a a ab a ab a ab ab ab a a ab a ab a ab ab a ab a ab a ab a ab a a a a a a a a
*HyS0064.1198236 D2.15 ab ab ab a ab a a ab ab a ab ab ab ab a a a a ab ab a ab a a a ab a a a a ab ab ab ab a a a ab a a a a a a ab ab ab a a ab ab ab a a a a a a a ab a ab a ab ab ab a a ab a ab a ab ab a ab a ab a ab a ab a a a a a a a a
*HyS0064.1203445 D2.15 ab ab ab a ab a a ab ab a ab ab ab ab a a a a ab ab a ab a a a ab a a a a ab ab ab ab a a a ab a a a a a a ab ab ab a a ab ab ab a a a a a a a ab a ab a ab ab ab a a ab a ab a ab ab a ab a ab a ab a ab a a a a a a a a
*HyS0064.1208694 D2.15 a a a ab a ab ab a a ab a a a a ab ab ab ab a a ab a ab ab ab a ab ab ab ab a a a a ab ab ab a ab ab ab ab ab ab a a a ab ab a a a ab ab ab ab ab ab ab a ab a ab a a a ab ab a ab a ab a a ab a ab a ab a ab a ab ab ab ab ab ab ab ab
*HyS0064.1214534 D2.15 ab ab ab a ab a a ab ab a ab ab ab ab a a a a ab ab a ab a a a ab a a a a ab ab ab ab a a a ab a a a a a a ab ab ab a a ab ab ab a a a a a a a ab a ab a ab ab ab a a ab a ab a ab ab a ab a ab a ab a ab a a a a a a a a
*HyS0064.1219595 D2.15 ab ab ab a ab a a ab ab a ab ab ab ab a a a a ab ab a ab a a a ab a a a a ab ab ab ab a a a ab a a a a a a ab ab ab a a ab ab ab a a a a a a a ab a ab a ab ab ab a a ab a ab a ab ab a ab a ab a ab a ab a a a a a a a a
*HyS0064.1224595 D2.15 ab ab ab a ab a a ab ab a ab ab ab ab a a a a ab ab a ab a a a ab a a a a ab ab ab ab a a a ab a a a a a a ab ab ab a a ab ab ab a a a a a a a ab a ab a ab ab ab a a ab a ab a ab ab a ab a ab a ab a ab a a a a a a a a
*HyS0064.1229611 D2.15 a a a ab a ab ab a a ab a a a a ab ab ab ab a a ab a ab ab ab a ab ab ab ab a a a a ab ab ab a ab ab ab ab ab ab a a a ab ab a a a ab ab ab ab ab ab ab a ab a ab a a a ab ab a ab a ab a a ab a ab a ab a ab a ab ab ab ab ab ab ab ab
*HyS0064.1234844 D2.15 ab ab ab a ab a a ab ab a ab ab ab ab a a a a ab ab a ab a a a ab a a a a ab ab ab ab a a a ab a a a a a a ab ab ab a a ab ab ab a a a a a a a ab a ab a ab ab ab a a ab a ab a ab ab a ab a ab a ab a ab a a a a a a a a
*HyS0064.1246155 D2.15 ab ab ab a ab a a ab ab a ab ab ab ab a a a a ab ab a ab a a a ab a a a a ab ab ab ab a a a ab a a a a a a ab ab ab a a ab ab ab a a a a a a a ab a ab a ab ab ab a a ab a ab a ab ab a ab a ab a ab a ab a a a a a a a a
*HyS0064.1258489 D2.15 ab ab ab a ab a a ab ab a ab ab ab ab a a a a ab ab a ab a a a ab a a a a ab ab ab ab a a a ab a a a a a a ab ab ab a a ab ab ab a a a a a a a ab a ab a ab ab ab a a ab a ab a ab ab a ab a ab a ab a ab a a a a a a a a
*HyS0064.1266151 D2.15 a a a ab a ab ab a a ab a a a a ab ab ab ab a a ab a ab ab ab a ab ab ab ab a a a a ab ab ab a ab ab ab ab ab ab a a a ab ab a a a ab ab ab ab ab ab ab a ab a ab a a a ab ab a ab a ab a a ab a ab a ab a ab a ab ab ab ab ab ab ab ab
*HyS0064.1272190 D2.15 a a a ab a ab ab a a ab a a a a ab ab ab ab a a ab a ab ab ab a ab ab ab ab a a a a ab ab ab a ab ab ab ab ab ab a a a ab ab a a a ab ab ab ab ab ab ab a ab a ab a a a ab ab a ab a ab a a ab a ab a ab a ab a ab ab ab ab ab ab ab ab
*HyS0064.1277307 D2.15 a a a ab a ab ab a a ab a a a a ab ab ab ab a a ab a ab ab ab a ab ab ab ab a a a a ab ab ab a ab ab ab ab ab ab a a a ab ab a a a ab ab ab ab ab ab ab a ab a ab a a a ab ab a ab a ab a a ab a ab a ab a ab a ab ab ab ab ab ab ab ab
*HyS0064.1282371 D2.15 a a a ab a ab ab a a ab a a a a ab ab ab ab a a ab a ab ab ab a ab ab ab ab a a a a ab ab ab a ab ab ab ab ab ab a a a ab ab a a a ab ab ab ab ab ab ab a ab a ab a a a ab ab a ab a ab a a ab a ab a ab a ab a ab ab ab ab ab ab ab ab
*HyS0064.1287614 D2.15 ab ab ab a ab a a ab ab a ab ab ab ab a a a a ab ab a ab a a a ab a a a a ab ab ab ab a a a ab a a a a a a ab ab ab a a ab ab ab a a a a a a a ab a ab a ab ab ab a a ab a ab a ab ab a ab a ab a ab a ab a a a a a a a a
*HyS0064.1296233 D2.15 ab ab ab a ab a a ab ab a ab ab ab ab a a a a ab ab a ab a a a ab a a a a ab ab ab ab a a a ab a a a a a a ab ab ab a a ab ab ab a a a a a a a ab a ab a ab ab ab a a ab a ab a ab ab a ab a ab a ab a ab a a a a a a a a
*HyS0064.1306401 D2.15 ab ab ab a ab a a ab ab a ab ab ab ab a a a a ab ab a ab a a a ab a a a a ab ab ab ab a a a ab a a a a a a ab ab ab a a ab ab ab a a a a a a a ab a ab a ab ab ab a a ab a ab a ab ab a ab a ab a ab a ab a a a a a a a a
*HyS0064.1320220 D2.15 ab ab ab a ab a a a ab a ab ab a ab a a a a ab ab a a a a a ab a a a a ab ab ab ab a a a ab a a a a a ab ab ab ab a a ab ab ab ab ab a a a a a ab a ab a ab ab ab a a ab a a a ab ab a ab a ab a ab a ab a a a a a a a a
*HyS0064.1330490 D2.15 ab ab ab a ab a a a ab a ab ab a ab a a a a ab ab a a a a a ab a a a a ab ab ab ab a a a ab a a a a a ab ab ab ab a a ab ab ab ab ab a a a a a ab a ab a ab ab ab a a ab a a a ab ab a ab a ab a ab a ab a a a a a a a a
*HyS0064.1336542 D2.15 a a a ab a ab ab ab a ab a a ab a ab ab ab ab a a ab ab ab ab ab a ab ab ab ab a a a a ab ab ab a ab ab ab ab ab a a a a ab ab a a a a a ab ab ab ab ab a ab a ab a a a ab ab a ab ab ab a a ab a ab a ab a ab a ab ab ab ab ab ab ab ab
*HyS0065.13540 D2.15 a ab a ab a ab ab ab a a ab ab ab ab ab ab ab ab ab ab ab a ab ab ab ab ab ab a a ab a a a a ab a ab ab a ab ab a a ab ab a ab ab ab ab ab a a ab ab a ab a a ab ab a a ab ab a ab a ab a ab ab ab a ab ab a a a a ab ab ab ab ab ab a ab a
*HyS0065.20571 D2.15 a ab a ab a ab ab ab a a ab ab ab ab ab ab ab ab ab ab ab a ab ab ab ab ab ab a a ab a a a a ab a ab ab a ab ab a a ab ab a ab ab ab ab ab a a ab ab a ab a a ab ab a a ab ab a ab a ab a ab ab ab a ab ab a a a a ab ab ab ab ab ab a ab a
*HyS0065.68305 D2.15 a ab a ab a ab ab ab a a ab ab ab ab ab ab ab ab ab ab ab a ab ab ab ab ab ab a a ab a a a a ab a ab ab a ab ab a a ab ab a ab ab ab ab ab a a ab ab a ab a a ab ab a a ab ab a ab a ab a ab ab ab a ab ab a a a a ab ab ab ab ab ab a ab a
*HyS0065.92282 D2.15 a ab a ab a ab ab ab a a ab ab ab ab ab ab ab ab ab ab ab a ab ab ab ab ab ab a a ab a a a a ab a ab ab a ab ab a a ab ab a ab ab ab ab ab a a ab ab a ab a a ab ab a a ab ab a ab a ab a ab ab ab a ab ab a a a a ab ab ab ab ab ab a ab a
*HyS0065.99655 D2.15 a ab a ab a ab ab ab a a ab ab ab ab ab ab ab ab ab ab ab a ab ab ab ab ab ab a a ab a a a a ab a ab ab a ab ab a a ab ab a ab ab ab ab ab a a ab ab a ab a a ab ab a a ab ab a ab a ab a ab ab ab a ab ab a a a a ab ab ab ab ab ab a ab a
*HyS0065.115003 D2.15 a ab a ab a ab ab ab a a ab ab ab ab ab ab ab ab ab ab ab a ab ab ab ab ab ab a a ab a a a a ab a ab ab a ab ab a a ab ab a ab ab ab ab ab a a ab ab a ab a a ab ab a a ab ab a ab a ab a ab ab ab a ab ab a a a a ab ab ab ab ab ab a ab a
*HyS0065.120631 D2.15 a ab a ab a ab ab ab a a ab ab ab ab ab ab ab ab ab ab ab a ab ab ab ab ab ab a a ab a a a a ab a ab ab a ab ab a a ab ab a ab ab ab ab ab a a ab ab a ab a a ab ab a a ab ab a ab a ab a ab ab ab a ab ab a a a a ab ab ab ab ab ab a ab a
*HyS0065.129937 D2.15 a ab a ab a ab ab ab a a ab ab ab ab ab ab ab ab ab ab ab a ab ab ab ab ab ab a a ab a a a a ab a ab ab a ab ab a a ab ab a ab ab ab ab ab a a ab ab a ab a a ab ab a a ab ab a ab a ab a ab ab ab a ab ab a a a a ab ab ab ab ab ab a ab a
*HyS0065.135194 D2.15 a ab a ab a ab ab ab a a ab ab ab ab ab ab ab ab ab ab ab a ab ab ab ab ab ab a a ab a a a a ab a ab ab a ab ab a a ab ab a ab ab ab ab ab a a ab ab a ab a a ab ab a a ab ab a ab a ab a ab ab ab a ab ab a a a a ab ab ab ab ab ab a ab a
*HyS0065.143914 D2.15 a ab a ab a ab ab ab a a ab ab ab ab ab ab ab ab ab ab ab a ab ab ab ab ab ab a a ab a a a a ab a ab ab a ab ab a a ab ab a ab ab ab ab ab a a ab ab a ab a a ab ab a a ab ab a ab a ab a ab ab ab a ab ab a a a a ab ab ab ab ab ab a ab a
*HyS0065.165892 D2.15 a ab a ab a ab ab ab a a ab ab ab ab ab ab ab ab ab ab ab a ab ab ab ab ab ab a a ab a a a a ab a ab ab a ab ab a a ab ab a ab ab ab ab ab a a ab ab a ab a a ab ab a a ab ab a ab a ab a ab ab ab a ab ab a a a a ab ab ab ab ab ab a ab a
*HyS0065.171847 D2.15 a ab a ab a ab ab ab a a ab ab ab ab ab ab ab ab ab ab ab a ab ab ab ab ab ab a a ab a a a a ab a ab ab a ab ab a a ab ab a ab ab ab ab ab a a ab ab a ab a a ab ab a a ab ab a ab a ab a ab ab ab a ab ab a a a a ab ab ab ab ab ab a ab a
*HyS0065.177088 D2.15 a ab a ab a ab ab ab a a ab ab ab ab ab ab ab ab ab ab ab a ab ab ab ab ab ab a a ab a a a a ab a ab ab a ab ab a a ab ab a ab ab ab ab ab a a ab ab a ab a a ab ab a a ab ab a ab a ab a ab ab ab a ab ab a a a a ab ab ab ab ab ab a ab a
*HyS0065.185347 D2.15 a ab a ab a ab ab ab a a ab ab ab ab ab ab ab ab ab ab ab a ab ab ab ab ab ab a a ab a a a a ab a ab ab a ab ab a a ab ab a ab ab ab ab ab a a ab ab a ab a a ab ab a a ab ab a ab a ab a ab ab ab a ab ab a a a a ab ab ab ab ab ab a ab a
*HyS0065.225752 D2.15 a ab a ab a ab ab ab a a ab ab ab ab ab ab ab ab ab ab ab a ab ab ab ab ab ab a a ab a a a a ab a ab ab a ab ab a a ab ab a ab ab ab ab ab a a ab ab a ab a a ab ab a a ab ab a ab a ab a ab ab ab a ab ab a a a a ab ab ab ab ab ab a ab a
*HyS0065.241357 D2.15 a ab a ab a ab ab ab a a ab ab ab ab ab ab ab ab ab ab ab a ab ab ab ab ab ab a a ab a a a a ab a ab ab a ab ab a a ab ab a ab ab ab ab ab a a ab ab a ab a a ab ab a a ab ab a ab a ab a ab ab ab a ab ab a a a a ab ab ab ab ab ab a ab a
*HyS0065.291184 D2.15 a ab a ab a ab ab ab a a ab ab ab ab ab ab ab ab ab ab ab a ab ab ab ab ab ab a a ab a a a a ab a ab ab a ab ab a a ab ab a ab ab ab ab ab a a ab ab a ab a a ab ab a a ab ab a ab a ab a ab ab ab a ab ab a a a a ab ab ab ab ab ab a ab a
*HyS0065.296760 D2.15 a ab a ab a ab ab ab a a ab ab ab ab ab ab ab ab ab ab ab a ab ab ab ab ab ab a a ab a a a a ab a ab ab a ab ab a a ab ab a ab ab ab ab ab a a ab ab a ab a a ab ab a a ab ab a ab a ab a ab ab ab a ab ab a a a a ab ab ab ab ab ab a ab a
*HyS0065.315874 D2.15 a ab a ab a ab ab ab a a ab ab ab ab ab ab ab ab ab ab ab a ab ab ab ab ab ab a a ab a a a a ab a ab ab a ab ab a a ab ab a ab ab ab ab ab a a ab ab a ab a a ab ab a a ab ab a ab a ab a ab ab ab a ab ab a a a a ab ab ab ab ab ab a ab a
*HyS0065.326261 D2.15 a ab a ab a ab ab ab a a ab ab ab ab ab ab ab ab ab ab ab a ab ab ab ab ab ab a a ab a a a a ab a ab ab a ab ab a a ab ab a ab ab ab ab ab a a ab ab a ab a a ab ab a a ab ab a ab a ab a ab ab ab a ab ab a a a a ab ab ab ab ab ab a ab a
*HyS0065.334324 D2.15 a ab a ab a ab ab ab a a ab ab ab ab ab ab ab ab ab ab ab a ab ab ab ab ab ab a a ab a a a a ab a ab ab a ab ab a a ab ab a ab ab ab ab ab a a ab ab a ab a a ab ab a a ab ab a ab a ab a ab ab ab a ab ab a a a a ab ab ab ab ab ab a ab a
*HyS0065.340225 D2.15 a ab a ab a ab ab ab a a ab ab ab ab ab ab ab ab ab ab ab a ab ab ab ab ab ab a a ab a a a a ab a ab ab a ab ab a a ab ab a ab ab ab ab ab a a ab ab a ab a a ab ab a a ab ab a ab a ab a ab ab ab a ab ab a a a a ab ab ab ab ab ab a ab a
*HyS0065.345537 D2.15 a ab a ab a ab ab ab a a ab ab ab ab ab ab ab ab ab ab ab a ab ab ab ab ab ab a a ab a a a a ab a ab ab a ab ab a a ab ab a ab ab ab ab ab a a ab ab a ab a a ab ab a a ab ab a ab a ab a ab ab ab a ab ab a a a a ab ab ab ab ab ab a ab a
*HyS0065.429120 D2.15 a ab a ab a ab ab ab a a ab ab ab ab ab ab ab ab ab ab ab a ab ab ab ab ab ab a a ab a a a a ab a ab ab a ab ab a a ab ab a ab ab ab ab ab a a ab ab a ab a a ab ab a a ab ab a ab a ab a ab ab ab a ab ab a a a a ab ab ab ab ab ab a ab a
*HyS0065.436222 D2.15 a ab a ab a ab ab ab a a ab ab ab ab ab ab ab ab ab ab ab a ab ab ab ab ab ab a a ab a a a a ab a ab ab a ab ab a a ab ab a ab ab ab ab ab a a ab ab a ab a a ab ab a a ab ab a ab a ab a ab ab ab a ab ab a a a a ab ab ab ab ab ab a ab a
*HyS0065.459414 D2.15 a ab a ab a ab ab ab a a ab ab ab ab ab ab ab ab ab ab ab a ab ab ab ab ab ab a a ab a a a a ab a ab ab a ab ab a a ab ab a ab ab ab ab ab a a ab ab a ab a a ab ab a a ab ab a ab a ab a ab ab ab a ab ab a a a a ab ab ab ab ab ab a ab a
*HyS0065.514527 D2.15 a ab a ab a ab ab ab a a ab ab ab ab ab ab ab ab ab ab ab a ab ab ab ab ab ab a a ab a a a a ab a ab ab a ab ab a a ab ab a ab ab ab ab ab a a ab ab a ab a a ab ab a a ab ab a ab a ab a ab ab ab a ab ab a a a a ab ab ab ab ab ab a ab a
*HyS0065.529554 D2.15 a ab a ab a ab ab ab a a ab ab ab ab ab ab ab ab ab ab ab a ab ab ab ab ab ab a a ab a a a a ab a ab ab a ab ab a a ab ab a ab ab ab ab ab a a ab ab a ab a a ab ab a a ab ab a ab a ab a ab ab ab a ab ab a a a a ab ab ab ab ab ab a ab a
*HyS0065.573311 D2.15 a ab a ab a ab ab ab a a ab ab ab ab ab ab ab ab ab ab ab a ab ab ab ab ab ab a a ab a a a a ab a ab ab a ab ab a a ab ab a ab ab ab ab ab a a ab ab a ab a a ab ab a a ab ab a ab a ab a ab ab ab a ab ab a a a a ab ab ab ab ab ab a ab a
*HyS0065.581929 D2.15 a ab a ab a ab ab ab a a ab ab ab ab ab ab ab ab ab ab ab a ab ab ab ab ab ab a a ab a a a a ab a ab ab a ab ab a a ab ab a ab ab ab ab ab a a ab ab a ab a a ab ab a a ab ab a ab a ab a ab ab ab a ab ab a a a a ab ab ab ab ab ab a ab a
*HyS0065.586992 D2.15 a ab a ab a ab ab ab a a ab ab ab ab ab ab ab ab ab ab ab a ab ab ab ab ab ab a a ab a a a a ab a ab ab a ab ab a a ab ab a ab ab ab ab ab a a ab ab a ab a a ab ab a a ab ab a ab a ab a ab ab ab a ab ab a a a a ab ab ab ab ab ab a ab a
*HyS0065.599249 D2.15 a ab a ab a ab ab ab a a ab ab ab ab ab ab ab ab ab ab ab a ab ab ab ab ab ab a a ab a a a a ab a ab ab a ab ab a a ab ab a ab ab ab ab ab a a ab ab a ab a a ab ab a a ab ab a ab a ab a ab ab ab a ab ab a a a a ab ab ab ab ab ab a ab a
*HyS0065.611066 D2.15 a ab a ab a ab ab ab a a ab ab ab ab ab ab ab ab ab ab ab a ab ab ab ab ab ab a a ab a a a a ab a ab ab a ab ab a a ab ab a ab ab ab ab ab a a ab ab a ab a a ab ab a a ab ab a ab a ab a ab ab ab a ab ab a a a a ab ab ab ab ab ab a ab a
*HyS0065.616651 D2.15 a ab a ab a ab ab ab a a ab ab ab ab ab ab ab ab ab ab ab a ab ab ab ab ab ab a a ab a a a a ab a ab ab a ab ab a a ab ab a ab ab ab ab ab a a ab ab a ab a a ab ab a a ab ab a ab a ab a ab ab ab a ab ab a a a a ab ab ab ab ab ab a ab a
*HyS0065.621840 D2.15 a ab a ab a ab ab ab a a ab ab ab ab ab ab ab ab ab ab ab a ab ab ab ab ab ab a a ab a a a a ab a ab ab a ab ab a a ab ab a ab ab ab ab ab a a ab ab a ab a a ab ab a a ab ab a ab a ab a ab ab ab a ab ab a a a a ab ab ab ab ab ab a ab a
*HyS0065.632755 D2.15 a ab a ab a ab ab ab a a ab ab ab ab ab ab ab ab ab ab ab a ab ab ab ab ab ab a a ab a a a a ab a ab ab a ab ab a a ab ab a ab ab ab ab ab a a ab ab a ab a a ab ab a a ab ab a ab a ab a ab ab ab a ab ab a a a a ab ab ab ab ab ab a ab a
*HyS0065.642302 D2.15 a ab a ab a ab ab ab a a ab ab ab ab ab ab ab ab ab ab ab a ab ab ab ab ab ab a a ab a a a a ab a ab ab a ab ab a a ab ab a ab ab ab ab ab a a ab ab a ab a a ab ab a a ab ab a ab a ab a ab ab ab a ab ab a a a a ab ab ab ab ab ab a ab a
*HyS0065.648820 D2.15 a ab a ab a ab ab ab a a ab ab ab ab ab ab ab ab ab ab ab a ab ab ab ab ab ab a a ab a a a a ab a ab ab a ab ab a a ab ab a ab ab ab ab ab a a ab ab a ab a a ab ab a a ab ab a ab a ab a ab ab ab a ab ab a a a a ab ab ab ab ab ab a ab a
*HyS0065.654142 D2.15 a ab a ab a ab ab ab a a ab ab ab ab ab ab ab ab ab ab ab a ab ab ab ab ab ab a a ab a a a a ab a ab ab a ab ab a a ab ab a ab ab ab ab ab a a ab ab a ab a a ab ab a a ab ab a ab a ab a ab ab ab a ab ab a a a a ab ab ab ab ab ab a ab a
*HyS0065.666164 D2.15 a ab a ab a ab ab ab a a ab ab ab ab ab ab ab ab ab ab ab a ab ab ab ab ab ab a a ab a a a a ab a ab ab a ab ab a a ab ab a ab ab ab ab ab a a ab ab a ab a a ab ab a a ab ab a ab a ab a ab ab ab a ab ab a a a a ab ab ab ab ab ab a ab a
*HyS0065.671164 D2.15 a ab a ab a ab ab ab a a ab ab ab ab ab ab ab ab ab ab ab a ab ab ab ab ab ab a a ab a a a a ab a ab ab a ab ab a a ab ab a ab ab ab ab ab a a ab ab a ab a a ab ab a a ab ab a ab a ab a ab ab ab a ab ab a a a a ab ab ab ab ab ab a ab a
*HyS0065.676558 D2.15 a ab a ab a ab ab ab a a ab ab ab ab ab ab ab ab ab ab ab a ab ab ab ab ab ab a a ab a a a a ab a ab ab a ab ab a a ab ab a ab ab ab ab ab a a ab ab a ab a a ab ab a a ab ab a ab a ab a ab ab ab a ab ab a a a a ab ab ab ab ab ab a ab a
*HyS0065.683107 D2.15 a ab a ab a ab ab ab a a ab ab ab ab ab ab ab ab ab ab ab a ab ab ab ab ab ab a a ab a a a a ab a ab ab a ab ab a a ab ab a ab ab ab ab ab a a ab ab a ab a a ab ab a a ab ab a ab a ab a ab ab ab a ab ab a a a a ab ab ab ab ab ab a ab a
*HyS0065.964014 D2.15 a ab a ab a ab ab ab a a ab ab ab ab ab ab ab ab ab ab ab a ab ab ab ab ab ab a a ab a a a a ab a ab ab a ab ab a a ab ab a ab ab ab ab ab a a ab ab a ab a a ab ab a a ab ab a ab a ab a ab ab ab a ab ab a a a a ab ab ab ab ab ab a ab a
*HyS0065.970103 D2.15 a ab a ab a ab ab ab a a ab ab ab ab ab ab ab ab ab ab ab a ab ab ab ab ab ab a a ab a a a a ab a ab ab a ab ab a a ab ab a ab ab ab ab ab a a ab ab a ab a a ab ab a a ab ab a ab a ab a ab ab ab a ab ab a a a a ab ab ab ab ab ab a ab a
*HyS0065.975114 D2.15 a ab a ab a ab ab ab a a ab ab ab ab ab ab ab ab ab ab ab a ab ab ab ab ab ab a a ab a a a a ab a ab ab a ab ab a a ab ab a ab ab ab ab ab a a ab ab a ab a a ab ab a a ab ab a ab a ab a ab ab ab a ab ab a a a a ab ab ab ab ab ab a ab a
*HyS0065.980347 D2.15 a ab a ab a ab ab ab a a ab ab ab ab ab ab ab ab ab ab ab a ab ab ab ab ab ab a a ab a a a a ab a ab ab a ab ab a a ab ab a ab ab ab ab ab a a ab ab a ab a a ab ab a a ab ab a ab a ab a ab ab ab a ab ab a a a a ab ab ab ab ab ab a ab a
*HyS0065.987080 D2.15 a ab a ab a ab ab ab a a ab ab ab ab ab ab ab ab ab ab ab a ab ab ab ab ab ab a a ab a a a a ab a ab ab a ab ab a a ab ab a ab ab ab ab ab a a ab ab a ab a a ab ab a a ab ab a ab a ab a ab ab ab a ab ab a a a a ab ab ab ab ab ab a ab a
*HyS0065.992597 D2.15 a ab a ab a ab ab ab a a ab ab ab ab ab ab ab ab ab ab ab a ab ab ab ab ab ab a a ab a a a a ab a ab ab a ab ab a a ab ab a ab ab ab ab ab a a ab ab a ab a a ab ab a a ab ab a ab a ab a ab ab ab a ab ab a a a a ab ab ab ab ab ab a ab a
*HyS0065.997733 D2.15 a ab a ab a ab ab ab a a ab ab ab ab ab ab ab ab ab ab ab a ab ab ab ab ab ab a a ab a a a a ab a ab ab a ab ab a a ab ab a ab ab ab ab ab a a ab ab a ab a a ab ab a a ab ab a ab a ab a ab ab ab a ab ab a a a a ab ab ab ab ab ab a ab a
*HyS0065.1011328 D2.15 a ab a ab a ab ab ab a a ab ab ab ab ab ab ab ab ab ab ab a ab ab ab ab ab ab a a ab a a a a ab a ab ab a ab ab a a ab ab a ab ab ab ab ab a a ab ab a ab a a ab ab a a ab ab a ab a ab a ab ab ab a ab ab a a a a ab ab ab ab ab ab a ab a
*HyS0065.1017706 D2.15 a ab a ab a ab ab ab a a ab ab ab ab ab ab ab ab ab ab ab a ab ab ab ab ab ab a a ab a a a a ab a ab ab a ab ab a a ab ab a ab ab ab ab ab a a ab ab a ab a a ab ab a a ab ab a ab a ab a ab ab ab a ab ab a a a a ab ab ab ab ab ab a ab a
*HyS0065.1022889 D2.15 a ab a ab a ab ab ab a a ab ab ab ab ab ab ab ab ab ab ab a ab ab ab ab ab ab a a ab a a a a ab a ab ab a ab ab a a ab ab a ab ab ab ab ab a a ab ab a ab a a ab ab a a ab ab a ab a ab a ab ab ab a ab ab a a a a ab ab ab ab ab ab a ab a
*HyS0065.1028428 D2.15 a ab a ab a ab ab ab a a ab ab ab ab ab ab ab ab ab ab ab a ab ab ab ab ab ab a a ab a a a a ab a ab ab a ab ab a a ab ab a ab ab ab ab ab a a ab ab a ab a a ab ab a a ab ab a ab a ab a ab ab ab a ab ab a a a a ab ab ab ab ab ab a ab a
*HyS0065.1033588 D2.15 a ab a ab a ab ab ab a a ab ab ab ab ab ab ab ab ab ab ab a ab ab ab ab ab ab a a ab a a a a ab a ab ab a ab ab a a ab ab a ab ab ab ab ab a a ab ab a ab a a ab ab a a ab ab a ab a ab a ab ab ab a ab ab a a a a ab ab ab ab ab ab a ab a
*HyS0065.1058300 D2.15 a ab a ab a ab ab ab a a ab ab ab ab ab ab ab ab ab ab ab a ab ab ab ab ab ab a a ab a a a a ab a ab ab a ab ab a a ab ab a ab ab ab ab ab a a ab ab a ab a a ab ab a a ab ab a ab a ab a ab ab ab a ab ab a a a a ab ab ab ab ab ab a ab a
*HyS0065.1063511 D2.15 a ab a ab a ab ab ab a a ab ab ab ab ab ab ab ab ab ab ab a ab ab ab ab ab ab a a ab a a a a ab a ab ab a ab ab a a ab ab a ab ab ab ab ab a a ab ab a ab a a ab ab a a ab ab a ab a ab a ab ab ab a ab ab a a a a ab ab ab ab ab ab a ab a
*HyS0065.1070944 D2.15 a ab a ab a ab ab ab a a ab ab ab ab ab ab ab ab ab ab ab a ab ab ab ab ab ab a a ab a a a a ab a ab ab a ab ab a a ab ab a ab ab ab ab ab a a ab ab a ab a a ab ab a a ab ab a ab a ab a ab ab ab a ab ab a a a a ab ab ab ab ab ab a ab a
*HyS0065.1085923 D2.15 a ab a ab a ab ab ab a a ab ab ab ab ab ab ab ab ab ab ab a ab ab ab ab ab ab a a ab a a a a ab a ab ab a ab ab a a ab ab a ab ab ab ab ab a a ab ab a ab a a ab ab a a ab ab a ab a ab a ab ab ab a ab ab a a a a ab ab ab ab ab ab a ab a
*HyS0065.1106087 D2.15 a ab a ab a ab ab ab a a ab ab ab ab ab ab ab ab ab ab ab a ab ab ab ab ab ab a a ab a a a a ab a ab ab a ab ab a a ab ab a ab ab ab ab ab a a ab ab a ab a a ab ab a a ab ab a ab a ab a ab ab ab a ab ab a a a a ab ab ab ab ab ab a ab a
*HyS0065.1112817 D2.15 a ab a ab a ab ab ab a a ab ab ab ab ab ab ab ab ab ab ab a ab ab ab ab ab ab a a ab a a a a ab a ab ab a ab ab a a ab ab a ab ab ab ab ab a a ab ab a ab a a ab ab a a ab ab a ab a ab a ab ab ab a ab ab a a a a ab ab ab ab ab ab a ab a
*HyS0065.1127710 D2.15 a ab a ab a ab ab ab a a ab ab ab ab ab ab ab ab ab ab ab a ab ab ab ab ab ab a a ab a a a a ab a ab ab a ab ab a a ab ab a ab ab ab ab ab a a ab ab a ab a a ab ab a a ab ab a ab a ab a ab ab ab a ab ab a a a a ab ab ab ab ab ab a ab a
*HyS0065.1205469 D2.15 a ab a ab a ab ab ab a a ab ab ab ab ab ab ab ab ab ab ab a ab ab ab ab ab ab a a ab a a a a ab a ab ab a ab ab a a ab ab a ab ab ab ab ab a a ab ab a ab a a ab ab a a ab ab a ab a ab a ab ab ab a ab ab a a a a ab ab ab ab ab ab a ab a
*HyS0065.1277714 D2.15 a ab a ab a ab ab ab a a ab ab ab ab ab ab ab ab ab ab ab a ab ab ab ab ab ab a a ab a a a a ab a ab ab a ab ab a a ab ab a ab ab ab ab ab a a ab ab a ab a a ab ab a a ab ab a ab a ab a ab ab ab a ab ab a a a a ab ab ab ab ab ab a ab a
*HyS0065.1351569 D2.15 a ab a ab a ab ab ab a a ab ab ab ab ab ab ab ab ab ab ab a ab ab ab ab ab ab a a ab a a a a ab a ab ab a ab ab a a ab ab a ab ab ab ab ab a a ab ab a ab a a ab ab a a ab ab a ab a ab a ab ab ab a ab ab a a a a ab ab ab ab ab ab a ab a
*HyS0065.1528041 D2.15 a ab a ab a ab ab ab a a ab ab ab ab ab ab ab ab ab ab ab a ab ab ab ab ab ab a a ab a a a a ab a ab ab a ab ab a a ab ab a ab ab ab ab ab a a ab ab a ab a a ab ab a a ab ab a ab a ab a ab ab ab a ab ab a a a a ab ab ab ab ab ab a ab a
*HyS0065.1548895 D2.15 a ab a ab a ab ab ab a a ab ab ab ab ab ab ab ab ab ab ab a ab ab ab ab ab ab a a ab a a a a ab a ab ab a ab ab a a ab ab a ab ab ab ab ab a a ab ab a ab a a ab ab a a ab ab a ab a ab a ab ab ab a ab ab a a a a ab ab ab ab ab ab a ab a
*HyS0067.206221 D2.15 ab a ab ab a ab a ab a ab a a ab a ab a ab ab ab a a ab ab a a a ab a ab a a ab ab a a a a a a ab a a ab a a a a ab a a ab ab a ab a a a a a ab a ab ab ab ab ab ab a a ab ab ab a a a ab ab a ab a ab ab a ab ab ab a a ab a
*HyS0067.211241 D2.15 ab a ab ab a ab a ab a ab a a ab a ab a ab ab ab a a ab ab a a a ab a ab a a ab ab a a a a a a ab a a ab a a a a ab a a ab ab a ab a a a a a ab a ab ab ab ab ab ab a a ab ab ab a a a ab ab a ab a ab ab a ab ab ab a a ab a
*HyS0067.216556 D2.15 ab a ab ab a ab a ab a ab a a ab a ab a ab ab ab a a ab ab a a a ab a ab a a ab ab a a a a a a ab a a ab a a a a ab a a ab ab a ab a a a a a ab a ab ab ab ab ab ab a a ab ab ab a a a ab ab a ab a ab ab a ab ab ab a a ab a
*HyS0067.221711 D2.15 ab a ab ab a ab a ab a ab a a ab a ab a ab ab ab a a ab ab a a a ab a ab a a ab ab a a a a a a ab a a ab a a a a ab a a ab ab a ab a a a a a ab a ab ab ab ab ab ab a a ab ab ab a a a ab ab a ab a ab ab a ab ab ab a a ab a
*HyS0067.226825 D2.15 ab a ab ab a ab a ab a ab a a ab a ab a ab ab ab a a ab ab a a a ab a ab a a ab ab a a a a a a ab a a ab a a a a ab a a ab ab a ab a a a a a ab a ab ab ab ab ab ab a a ab ab ab a a a ab ab a ab a ab ab a ab ab ab a a ab a
*HyS0067.232361 D2.15 ab a ab ab a ab a ab a ab a a ab a ab a ab ab ab a a ab ab a a a ab a ab a a ab ab a a a a a a ab a a ab a a a a ab a a ab ab a ab a a a a a ab a ab ab ab ab ab ab a a ab ab ab a a a ab ab a ab a ab ab a ab ab ab a a ab a
*HyS0067.244291 D2.15 ab a ab ab a ab a ab a ab a a ab a ab a ab ab ab a a ab ab a a a ab a ab a a ab ab a a a a a a ab a a ab a a a a ab a a ab ab a ab a a a a a ab a ab ab ab ab ab ab a a ab ab ab a a a ab ab a ab a ab ab a ab ab ab a a ab a
*HyS0067.251150 D2.15 ab a ab ab a ab a ab a ab a a ab a ab a ab ab ab a a ab ab a a a ab a ab a a ab ab a a a a a a ab a a ab a a a a ab a a ab ab a ab a a a a a ab a ab ab ab ab ab ab a a ab ab ab a a a ab ab a ab a ab ab a ab ab ab a a ab a
*HyS0067.257500 D2.15 ab a ab ab a ab a ab a ab a a ab a ab a ab ab ab a a ab ab a a a ab a ab a a ab ab a a a a a a ab a a ab a a a a ab a a ab ab a ab a a a a a ab a ab ab ab ab ab ab a a ab ab ab a a a ab ab a ab a ab ab a ab ab ab a a ab a
*HyS0067.262752 D2.15 ab a ab ab a ab a ab a ab a a ab a ab a ab ab ab a a ab ab a a a ab a ab a a ab ab a a a a a a ab a a ab a a a a ab a a ab ab a ab a a a a a ab a ab ab ab ab ab ab a a ab ab ab a a a ab ab a ab a ab ab a ab ab ab a a ab a
*HyS0067.267898 D2.15 ab a ab ab a ab a ab a ab a a ab a ab a ab ab ab a a ab ab a a a ab a ab a a ab ab a a a a a a ab a a ab a a a a ab a a ab ab a ab a a a a a ab a ab ab ab ab ab ab a a ab ab ab a a a ab ab a ab a ab ab a ab ab ab a a ab a
*HyS0067.275369 D2.15 ab a ab ab a ab a ab a ab a a ab a ab a ab ab ab a a ab ab a a a ab a ab a a ab ab a a a a a a ab a a ab a a a a ab a a ab ab a ab a a a a a ab a ab ab ab ab ab ab a a ab ab ab a a a ab ab a ab a ab ab a ab ab ab a a ab a
*HyS0067.280410 D2.15 ab a ab ab a ab a ab a ab a a ab a ab a ab ab ab a a ab ab a a a ab a ab a a ab ab a a a a a a ab a a ab a a a a ab a a ab ab a ab a a a a a ab a ab ab ab ab ab ab a a ab ab ab a a a ab ab a ab a ab ab a ab ab ab a a ab a
*HyS0067.286675 D2.15 ab a ab ab a ab a ab a ab a a ab a ab a ab ab ab a a ab ab a a a ab a ab a a ab ab a a a a a a ab a a ab a a a a ab a a ab ab a ab a a a a a ab a ab ab ab ab ab ab a a ab ab ab a a a ab ab a ab a ab ab a ab ab ab a a ab a
*HyS0067.292701 D2.15 ab a ab ab a ab a ab a ab a a ab a ab a ab ab ab a a ab ab a a a ab a ab a a ab ab a a a a a a ab a a ab a a a a ab a a ab ab a ab a a a a a ab a ab ab ab ab ab ab a a ab ab ab a a a ab ab a ab a ab ab a ab ab ab a a ab a
*HyS0067.305705 D2.15 ab a ab ab a ab a ab a ab a a ab a ab a ab ab ab a a ab ab a a a ab a ab a a ab ab a a a a a a ab a a ab a a a a ab a a ab ab a ab a a a a a ab a ab ab ab ab ab ab a a ab ab ab a a a ab ab a ab a ab ab a ab ab ab a a ab a
*HyS0067.311069 D2.15 ab a ab ab a ab a ab a ab a a ab a ab a ab ab ab a a ab ab a a a ab a ab a a ab ab a a a a a a ab a a ab a a a a ab a a ab ab a ab a a a a a ab a ab ab ab ab ab ab a a ab ab ab a a a ab ab a ab a ab ab a ab ab ab a a ab a
*HyS0067.320655 D2.15 ab a ab ab a ab a ab a ab a a ab a ab a ab ab ab a a ab ab a a a ab a ab a a ab ab a a a a a a ab a a ab a a a a ab a a ab ab a ab a a a a a ab a ab ab ab ab ab ab a a ab ab ab a a a ab ab a ab a ab ab a ab ab ab a a ab a
*HyS0067.327772 D2.15 ab a ab ab a ab a ab a ab a a ab a ab a ab ab ab a a ab ab a a a ab a ab a a ab ab a a a a a a ab a a ab a a a a ab a a ab ab a ab a a a a a ab a ab ab ab ab ab ab a a ab ab ab a a a ab ab a ab a ab ab a ab ab ab a a ab a
*HyS0067.333043 D2.15 ab a ab ab a ab a ab a ab a a ab a ab a ab ab ab a a ab ab a a a ab a ab a a ab ab a a a a a a ab a a ab a a a a ab a a ab ab a ab a a a a a ab a ab ab ab ab ab ab a a ab ab ab a a a ab ab a ab a ab ab a ab ab ab a a ab a
*HyS0067.338328 D2.15 ab a ab ab a ab a ab a ab a a ab a ab a ab ab ab a a ab ab a a a ab a ab a a ab ab a a a a a a ab a a ab a a a a ab a a ab ab a ab a a a a a ab a ab ab ab ab ab ab a a ab ab ab a a a ab ab a ab a ab ab a ab ab ab a a ab a
*HyS0067.343891 D2.15 ab a ab ab a ab a ab a ab a a ab a ab a ab ab ab a a ab ab a a a ab a ab a a ab ab a a a a a a ab a a ab a a a a ab a a ab ab a ab a a a a a ab a ab ab ab ab ab ab a a ab ab ab a a a ab ab a ab a ab ab a ab ab ab a a ab a
*HyS0067.350596 D2.15 ab a ab ab a ab a ab a ab a a ab a ab a ab ab ab a a ab ab a a a ab a ab a a ab ab a a a a a a ab a a ab a a a a ab a a ab ab a ab a a a a a ab a ab ab ab ab ab ab a a ab ab ab a a a ab ab a ab a ab ab a ab ab ab a a ab a
*HyS0067.356331 D2.15 ab a ab ab a ab a ab a ab a a ab a ab a ab ab ab a a ab ab a a a ab a ab a a ab ab a a a a a a ab a a ab a a a a ab a a ab ab a ab a a a a a ab a ab ab ab ab ab ab a a ab ab ab a a a ab ab a ab a ab ab a ab ab ab a a ab a
*HyS0067.361524 D2.15 ab a ab ab a ab a ab a ab a a ab a ab a ab ab ab a a ab ab a a a ab a ab a a ab ab a a a a a a ab a a ab a a a a ab a a ab ab a ab a a a a a ab a ab ab ab ab ab ab a a ab ab ab a a a ab ab a ab a ab ab a ab ab ab a a ab a
*HyS0067.366930 D2.15 ab a ab ab a ab a ab a ab a a ab a ab a ab ab ab a a ab ab a a a ab a ab a a ab ab a a a a a a ab a a ab a a a a ab a a ab ab a ab a a a a a ab a ab ab ab ab ab ab a a ab ab ab a a a ab ab a ab a ab ab a ab ab ab a a ab a
*HyS0067.371948 D2.15 ab a ab ab a ab a ab a ab a a ab a ab a ab ab ab a a ab ab a a a ab a ab a a ab ab a a a a a a ab a a ab a a a a ab a a ab ab a ab a a a a a ab a ab ab ab ab ab ab a a ab ab ab a a a ab ab a ab a ab ab a ab ab ab a a ab a
*HyS0067.377233 D2.15 ab a ab ab a ab a ab a ab a a ab a ab a ab ab ab a a ab ab a a a ab a ab a a ab ab a a a a a a ab a a ab a a a a ab a a ab ab a ab a a a a a ab a ab ab ab ab ab ab a a ab ab ab a a a ab ab a ab a ab ab a ab ab ab a a ab a
*HyS0067.384049 D2.15 ab a ab ab a ab a ab a ab a a ab a ab a ab ab ab a a ab ab a a a ab a ab a a ab ab a a a a a a ab a a ab a a a a ab a a ab ab a ab a a a a a ab a ab ab ab ab ab ab a a ab ab ab a a a ab ab a ab a ab ab a ab ab ab a a ab a
*HyS0067.389205 D2.15 ab a ab ab a ab a ab a ab a a ab a ab a ab ab ab a a ab ab a a a ab a ab a a ab ab a a a a a a ab a a ab a a a a ab a a ab ab a ab a a a a a ab a ab ab ab ab ab ab a a ab ab ab a a a ab ab a ab a ab ab a ab ab ab a a ab a
*HyS0067.394605 D2.15 ab a ab ab a ab a ab a ab a a ab a ab a ab ab ab a a ab ab a a a ab a ab a a ab ab a a a a a a ab a a ab a a a a ab a a ab ab a ab a a a a a ab a ab ab ab ab ab ab a a ab ab ab a a a ab ab a ab a ab ab a ab ab ab a a ab a
*HyS0067.400127 D2.15 ab a ab ab a ab a ab a ab a a ab a ab a ab ab ab a a ab ab a a a ab a ab a a ab ab a a a a a a ab a a ab a a a a ab a a ab ab a ab a a a a a ab a ab ab ab ab ab ab a a ab ab ab a a a ab ab a ab a ab ab a ab ab ab a a ab a
*HyS0067.405253 D2.15 ab a ab ab a ab a ab a ab a a ab a ab a ab ab ab a a ab ab a a a ab a ab a a ab ab a a a a a a ab a a ab a a a a ab a a ab ab a ab a a a a a ab a ab ab ab ab ab ab a a ab ab ab a a a ab ab a ab a ab ab a ab ab ab a a ab a
*HyS0067.411524 D2.15 ab a ab ab a ab a ab a ab a a ab a ab a ab ab ab a a ab ab a a a ab a ab a a ab ab a a a a a a ab a a ab a a a a ab a a ab ab a ab a a a a a ab a ab ab ab ab ab ab a a ab ab ab a a a ab ab a ab a ab ab a ab ab ab a a ab a
*HyS0067.417692 D2.15 ab a ab ab a ab a ab a ab a a ab a ab a ab ab ab a a ab ab a a a ab a ab a a ab ab a a a a a a ab a a ab a a a a ab a a ab ab a ab a a a a a ab a ab ab ab ab ab ab a a ab ab ab a a a ab ab a ab a ab ab a ab ab ab a a ab a
*HyS0067.424956 D2.15 ab a ab ab a ab a ab a ab a a ab a ab a ab ab ab a a ab ab a a a ab a ab a a ab ab a a a a a a ab a a ab a a a a ab a a ab ab a ab a a a a a ab a ab ab ab ab ab ab a a ab ab ab a a a ab ab a ab a ab ab a ab ab ab a a ab a
*HyS0067.432401 D2.15 ab a ab ab a ab a ab a ab a a ab a ab a ab ab ab a a ab ab a a a ab a ab a a ab ab a a a a a a ab a a ab a a a a ab a a ab ab a ab a a a a a ab a ab ab ab ab ab ab a a ab ab ab a a a ab ab a ab a ab ab a ab ab ab a a ab a
*HyS0067.437740 D2.15 ab a ab ab a ab a ab a ab a a ab a ab a ab ab ab a a ab ab a a a ab a ab a a ab ab a a a a a a ab a a ab a a a a ab a a ab ab a ab a a a a a ab a ab ab ab ab ab ab a a ab ab ab a a a ab ab a ab a ab ab a ab ab ab a a ab a
*HyS0067.442818 D2.15 ab a ab ab a ab a ab a ab a a ab a ab a ab ab ab a a ab ab a a a ab a ab a a ab ab a a a a a a ab a a ab a a a a ab a a ab ab a ab a a a a a ab a ab ab ab ab ab ab a a ab ab ab a a a ab ab a ab a ab ab a ab ab ab a a ab a
*HyS0067.447962 D2.15 ab a ab ab a ab a ab a ab a a ab a ab a ab ab ab a a ab ab a a a ab a ab a a ab ab a a a a a a ab a a ab a a a a ab a a ab ab a ab a a a a a ab a ab ab ab ab ab ab a a ab ab ab a a a ab ab a ab a ab ab a ab ab ab a a ab a
*HyS0067.454078 D2.15 ab a ab ab a ab a ab a ab a a ab a ab a ab ab ab a a ab ab a a a ab a ab a a ab ab a a a a a a ab a a ab a a a a ab a a ab ab a ab a a a a a ab a ab ab ab ab ab ab a a ab ab ab a a a ab ab a ab a ab ab a ab ab ab a a ab a
*HyS0067.461924 D2.15 ab a ab ab a ab a ab a ab a a ab a ab a ab ab ab a a ab ab a a a ab a ab a a ab ab a a a a a a ab a a ab a a a a ab a a ab ab a ab a a a a a ab a ab ab ab ab ab ab a a ab ab ab a a a ab ab a ab a ab ab a ab ab ab a a ab a
*HyS0067.469056 D2.15 ab a ab ab a ab a ab a ab a a ab a ab a ab ab ab a a ab ab a a a ab a ab a a ab ab a a a a a a ab a a ab a a a a ab a a ab ab a ab a a a a a ab a ab ab ab ab ab ab a a ab ab ab a a a ab ab a ab a ab ab a ab ab ab a a ab a
*HyS0067.474559 D2.15 ab a ab ab a ab a ab a ab a a ab a ab a ab ab ab a a ab ab a a a ab a ab a a ab ab a a a a a a ab a a ab a a a a ab a a ab ab a ab a a a a a ab a ab ab ab ab ab ab a a ab ab ab a a a ab ab a ab a ab ab a ab ab ab a a ab a
*HyS0067.480198 D2.15 ab a ab ab a ab a ab a ab a a ab a ab a ab ab ab a a ab ab a a a ab a ab a a ab ab a a a a a a ab a a ab a a a a ab a a ab ab a ab a a a a a ab a ab ab ab ab ab ab a a ab ab ab a a a ab ab a ab a ab ab a ab ab ab a a ab a
*HyS0067.496447 D2.15 ab a ab ab a ab a ab a ab a a ab a ab a ab ab ab a a ab ab a a a ab a ab a a ab ab a a a a a a ab a a ab a a a a ab a a ab ab a ab a a a a a ab a ab ab ab ab ab ab a a ab ab ab a a a ab ab a ab a ab ab a ab ab ab a a ab a
*HyS0067.501599 D2.15 ab a ab ab a ab a ab a ab a a ab a ab a ab ab ab a a ab ab a a a ab a ab a a ab ab a a a a a a ab a a ab a a a a ab a a ab ab a ab a a a a a ab a ab ab ab ab ab ab a a ab ab ab a a a ab ab a ab a ab ab a ab ab ab a a ab a
*HyS0067.506807 D2.15 ab a ab ab a ab a ab a ab a a ab a ab a ab ab ab a a ab ab a a a ab a ab a a ab ab a a a a a a ab a a ab a a a a ab a a ab ab a ab a a a a a ab a ab ab ab ab ab ab a a ab ab ab a a a ab ab a ab a ab ab a ab ab ab a a ab a
*HyS0067.522190 D2.15 ab a ab ab a ab a ab a ab a a ab a ab a ab ab ab a a ab ab a a a ab a ab a a ab ab a a a a a a ab a a ab a a a a ab a a ab ab a ab a a a a a ab a ab ab ab ab ab ab a a ab ab ab a a a ab ab a ab a ab ab a ab ab ab a a ab a
*HyS0067.535223 D2.15 ab a ab ab a ab a ab a ab a a ab a ab a ab ab ab a a ab ab a - a ab a ab - a ab ab a a a - a a ab a - ab a a a a ab - a ab ab a ab a a a a a ab a ab ab ab ab ab ab a a ab ab ab a a a ab ab a ab a ab ab a ab ab ab - a ab a
*HyS0067.540409 D2.15 ab a ab ab a ab a ab a ab a a ab a ab a ab ab ab a a ab ab a a a ab a ab a a ab ab a a a a a a ab a a ab a a a a ab a a ab ab a ab a a a a a ab a ab ab ab ab ab ab a a ab ab ab a a a ab ab a ab a ab ab a ab ab ab a a ab a
*HyS0067.546243 D2.15 ab a ab ab a ab a ab a ab a a ab a ab a ab ab ab a a ab ab a a a ab a ab a a ab ab a a a a a a ab a a ab a a a a ab a a ab ab a ab a a a a a ab a ab ab ab ab ab ab a a ab ab ab a a a ab ab a ab a ab ab a ab ab ab a a ab a
*HyS0067.554107 D2.15 ab a ab ab a ab a ab a ab a a ab a ab a ab ab ab a a ab ab a a a ab a ab a a ab ab a a a a a a ab a a ab a a a a ab a a ab ab a ab a a a a a ab a ab ab ab ab ab ab a a ab ab ab a a a ab ab a ab a ab ab a ab ab ab a a ab a
*HyS0067.561070 D2.15 ab a ab ab a ab a ab a ab a a ab a ab a ab ab ab a a ab ab a a a ab a ab a a ab ab a a a a a a ab a a ab a a a a ab a a ab ab a ab a a a a a ab a ab ab ab ab ab ab a a ab ab ab a a a ab ab a ab a ab ab a ab ab ab a a ab a
*HyS0067.566357 D2.15 ab a ab ab a ab a ab a ab a a ab a ab a ab ab ab a a ab ab a a a ab a ab a a ab ab a a a a a a ab a a ab a a a a ab a a ab ab a ab a a a a a ab a ab ab ab ab ab ab a a ab ab ab a a a ab ab a ab a ab ab a ab ab ab a a ab a
*HyS0067.571821 D2.15 ab a ab ab a ab a ab a ab a a ab a ab a ab ab ab a a ab ab a a a ab a ab a a ab ab a a a a a a ab a a ab a a a a ab a a ab ab a ab a a a a a ab a ab ab ab ab ab ab a a ab ab ab a a a ab ab a ab a ab ab a ab ab ab a a ab a
*HyS0067.578986 D2.15 ab a ab ab a ab a ab a ab a a ab a ab a ab ab ab a a ab ab a a a ab a ab a a ab ab a a a a a a ab a a ab a a a a ab a a ab ab a ab a a a a a ab a ab ab ab ab ab ab a a ab ab ab a a a ab ab a ab a ab ab a ab ab ab a a ab a
*HyS0067.586970 D2.15 ab a ab ab a ab a ab a ab a a ab a ab a ab ab ab a a ab ab a a a ab a ab a a ab ab a a a a a a ab a a ab a a a a ab a a ab ab a ab a a a a a ab a ab ab ab ab ab ab a a ab ab ab a a a ab ab a ab a ab ab a ab ab ab a a ab a
*HyS0067.592154 D2.15 ab a ab ab a ab a ab a ab a a ab a ab a ab ab ab a a ab ab a a a ab a ab a a ab ab a a a a a a ab a a ab a a a a ab a a ab ab a ab a a a a a ab a ab ab ab ab ab ab a a ab ab ab a a a ab ab a ab a ab ab a ab ab ab a a ab a
*HyS0067.603210 D2.15 ab a ab ab a ab a ab a ab a a ab a ab a ab ab ab a a ab ab a a a ab a ab a a ab ab a a a a a a ab a a ab a a a a ab a a ab ab a ab a a a a a ab a ab ab ab ab ab ab a a ab ab ab a a a ab ab a ab a ab ab a ab ab ab a a ab a
*HyS0067.613600 D2.15 ab a ab ab a ab a ab a ab a a ab a ab a ab ab ab a a ab ab a a a ab a ab a a ab ab a a a a a a ab a a ab a a a a ab a a ab ab a ab a a a a a ab a ab ab ab ab ab ab a a ab ab ab a a a ab ab a ab a ab ab a ab ab ab a a ab a
*HyS0067.618938 D2.15 ab a ab ab a ab a ab a ab a a ab a ab a ab ab ab a a ab ab a a a ab a ab a a ab ab a a a a a a ab a a ab a a a a ab a a ab ab a ab a a a a a ab a ab ab ab ab ab ab a a ab ab ab a a a ab ab a ab a ab ab a ab ab ab a a ab a
*HyS0067.647926 D2.15 ab a ab ab a ab a ab a ab a a ab a ab a ab ab ab a a ab ab a a a ab a ab a a ab ab a a a a a a ab a a ab a a a a ab a a ab ab a ab a a a a a ab a ab ab ab ab ab ab a a ab ab ab a a a ab ab a ab a ab ab a ab ab ab a a ab a
*HyS0067.653475 D2.15 ab a ab ab a ab a ab a ab a a ab a ab a ab ab ab a a ab ab a a a ab a ab a a ab ab a a a a a a ab a a ab a a a a ab a a ab ab a ab a a a a a ab a ab ab ab ab ab ab a a ab ab ab a a a ab ab a ab a ab ab a ab ab ab a a ab a
*HyS0067.659632 D2.15 ab a ab ab a ab a ab a ab a a ab a ab a ab ab ab a a ab ab a a a ab a ab a a ab ab a a a a a a ab a a ab a a a a ab a a ab ab a ab a a a a a ab a ab ab ab ab ab ab a a ab ab ab a a a ab ab a ab a ab ab a ab ab ab a a ab a
*HyS0067.673823 D2.15 ab a ab ab a ab a ab a ab a a ab a ab a ab ab ab a a ab ab a a a ab a ab a a ab ab a a a a a a ab a a ab a a a a ab a a ab ab a ab a a a a a ab a ab ab ab ab ab ab a a ab ab ab a a a ab ab a ab a ab ab a ab ab ab a a ab a
*HyS0067.681227 D2.15 ab a ab ab a ab a ab a ab a a ab a ab a ab ab ab a a ab ab a a a ab a ab a a ab ab a a a a a a ab a a ab a a a a ab a a ab ab a ab a a a a a ab a ab ab ab ab ab ab a a ab ab ab a a a ab ab a ab a ab ab a ab ab ab a a ab a
*HyS0067.687049 D2.15 ab a ab ab a ab a ab a ab a a ab a ab a ab ab ab a a ab ab a a a ab a ab a a ab ab a a a a a a ab a a ab a a a a ab a a ab ab a ab a a a a a ab a ab ab ab ab ab ab a a ab ab ab a a a ab ab a ab a ab ab a ab ab ab a a ab a
*HyS0067.696420 D2.15 ab a ab ab a ab a ab a ab a a ab a ab a ab ab ab a a ab ab a a a ab a ab a a ab ab a a a a a a ab a a ab a a a a ab a a ab ab a ab a a a a a ab a ab ab ab ab ab ab a a ab ab ab a a a ab ab a ab a ab ab a ab ab ab a a ab a
*HyS0067.716293 D2.15 ab a ab ab a ab a ab a ab a a ab a ab a ab ab ab a a ab ab a a a ab a ab a a ab ab a a a a a a ab a a ab a a a a ab a a ab ab a ab a a a a a ab a ab ab ab ab ab ab a a ab ab ab a a a ab ab a ab a ab ab a ab ab ab a a ab a
*HyS0067.723945 D2.15 ab a ab ab a ab a ab a ab a a ab a ab a ab ab ab a a ab ab a a a ab a ab a a ab ab a a a a a a ab a a ab a a a a ab a a ab ab a ab a a a a a ab a ab ab ab ab ab ab a a ab ab ab a a a ab ab a ab a ab ab a ab ab ab a a ab a
*HyS0067.729423 D2.15 ab a ab ab a ab a ab a ab a a ab a ab a ab ab ab a a ab ab a a a ab a ab a a ab ab a a a a a a ab a a ab a a a a ab a a ab ab a ab a a a a a ab a ab ab ab ab ab ab a a ab ab ab a a a ab ab a ab a ab ab a ab ab ab a a ab a
*HyS0067.741850 D2.15 ab a ab ab a ab a ab a ab a a ab a ab a ab ab ab a a ab ab a a a ab a ab a a ab ab a a a a a a ab a a ab a a a a ab a a ab ab a ab a a a a a ab a ab ab ab ab ab ab a a ab ab ab a a a ab ab a ab a ab ab a ab ab ab a a ab a
*HyS0067.748595 D2.15 ab a ab ab a ab a ab a ab a a ab a ab a ab ab ab a a ab ab a a a ab a ab a a ab ab a a a a a a ab a a ab a a a a ab a a ab ab a ab a a a a a ab a ab ab ab ab ab ab a a ab ab ab a a a ab ab a ab a ab ab a ab ab ab a a ab a
*HyS0067.754528 D2.15 ab a ab ab a ab a ab a ab a a ab a ab a ab ab ab a a ab ab a a a ab a ab a a ab ab a a a a a a ab a a ab a a a a ab a a ab ab a ab a a a a a ab a ab ab ab ab ab ab a a ab ab ab a a a ab ab a ab a ab ab a ab ab ab a a ab a
*HyS0067.759692 D2.15 ab a ab ab a ab a ab a ab a a ab a ab a ab ab ab a a ab ab a a a ab a ab a a ab ab a a a a a a ab a a ab a a a a ab a a ab ab a ab a a a a a ab a ab ab ab ab ab ab a a ab ab ab a a a ab ab a ab a ab ab a ab ab ab a a ab a
*HyS0067.767132 D2.15 ab a ab ab a ab a ab a ab a a ab a ab a ab ab ab a a ab ab a a a ab a ab a a ab ab a a a a a a ab a a ab a a a a ab a a ab ab a ab a a a a a ab a ab ab ab ab ab ab a a ab ab ab a a a ab ab a ab a ab ab a ab ab ab a a ab a
*HyS0067.775067 D2.15 ab a ab ab a ab a ab a ab a a ab a ab a ab ab ab a a ab ab a a a ab a ab a a ab ab a a a a a a ab a a ab a a a a ab a a ab ab a ab a a a a a ab a ab ab ab ab ab ab a a ab ab ab a a a ab ab a ab a ab ab a ab ab ab a a ab a
*HyS0067.780111 D2.15 ab a ab ab a ab a ab a ab a a ab a ab a ab ab ab a a ab ab a a a ab a ab a a ab ab a a a a a a ab a a ab a a a a ab a a ab ab a ab a a a a a ab a ab ab ab ab ab ab a a ab ab ab a a a ab ab a ab a ab ab a ab ab ab a a ab a
*HyS0067.1042072 D2.15 ab a ab ab a ab a ab a ab a a ab a ab a ab ab ab a a ab ab a a a ab a ab a a ab ab a a a a a a ab a a ab a a a a ab a a ab ab a ab a a a a a ab a ab ab ab ab ab ab a a ab ab ab a a a ab ab a ab a ab ab a ab ab ab a a ab a
*HyS0067.1052609 D2.15 ab a ab ab a ab a ab a ab a a ab a ab a ab ab ab a a ab ab a a a ab a ab a a ab ab a a a a a a ab a a ab a a a a ab a a ab ab a ab a a a a a ab a ab ab ab ab ab ab a a ab ab ab a a a ab ab a ab a ab ab a ab ab ab a a ab a
*HyS0067.1063520 D2.15 ab a ab ab a ab a ab a ab a a ab a ab a ab ab ab a a ab ab a a a ab a ab a a ab ab a a a a a a ab a a ab a a a a ab a a ab ab a ab a a a a a ab a ab ab ab ab ab ab a a ab ab ab a a a ab ab a ab a ab ab a ab ab ab a a ab a
*HyS0067.1068956 D2.15 ab a ab ab a ab a ab a ab a a ab a ab a ab ab ab a a ab ab a a a ab a ab a a ab ab a a a a a a ab a a ab a a a a ab a a ab ab a ab a a a a a ab a ab ab ab ab ab ab a a ab ab ab a a a ab ab a ab a ab ab a ab ab ab a a ab a
*HyS0067.1074160 D2.15 ab a ab ab a ab a ab a ab a a ab a ab a ab ab ab a a ab ab a a a ab a ab a a ab ab a a a a a a ab a a ab a a a a ab a a ab ab a ab a a a a a ab a ab ab ab ab ab ab a a ab ab ab a a a ab ab a ab a ab ab a ab ab ab a a ab a
*HyS0067.1083741 D2.15 ab a ab ab a ab a ab a ab a a ab a ab a ab ab ab a a ab ab a a a ab a ab a a ab ab a a a a a a ab a a ab a a a a ab a a ab ab a ab a a a a a ab a ab ab ab ab ab ab a a ab ab ab a a a ab ab a ab a ab ab a ab ab ab a a ab a
*HyS0067.1090622 D2.15 ab a ab ab a ab a ab a ab a a ab a ab a ab ab ab a a ab ab a a a ab a ab a a ab ab a a a a a a ab a a ab a a a a ab a a ab ab a ab a a a a a ab a ab ab ab ab ab ab a a ab ab ab a a a ab ab a ab a ab ab a ab ab ab a a ab a
*HyS0067.1101580 D2.15 ab a ab ab a ab a ab a ab a a ab a ab a ab ab ab a a ab ab a a a ab a ab a a ab ab a a a a a a ab a a ab a a a a ab a a ab ab a ab a a a a a ab a ab ab ab ab ab ab a a ab ab ab a a a ab ab a ab a ab ab a ab ab ab a a ab a
*HyS0067.1119079 D2.15 ab a ab ab a ab a ab a ab a a ab a ab a ab ab ab a a ab ab a a a ab a ab a a ab ab a a a a a a ab a a ab a a a a ab a a ab ab a ab a a a a a ab a ab ab ab ab ab ab a a ab ab ab a a a ab ab a ab a ab ab a ab ab ab a a ab a
*HyS0067.1166357 D2.15 ab a ab ab a ab a ab a ab a a ab a ab a ab ab ab a a ab ab a a a ab a ab a a ab ab a a a a a a ab a a ab a a a a ab a a ab ab a ab a a a a a ab a ab ab ab ab ab ab a a ab ab ab a a a ab ab a ab a ab ab a ab ab ab a a ab a
*HyS0067.1182348 D2.15 ab a ab ab a ab a ab a ab a a ab a ab a ab ab ab a a ab ab a a a ab a ab a a ab ab a a a a a a ab a a ab a a a a ab a a ab ab a ab a a a a a ab a ab ab ab ab ab ab a a ab ab ab a a a ab ab a ab a ab ab a ab ab ab a a ab a
*HyS0067.1189503 D2.15 ab a ab ab a ab a ab a ab a a ab a ab a ab ab ab a a ab ab a a a ab a ab a a ab ab a a a a a a ab a a ab a a a a ab a a ab ab a ab a a a a a ab a ab ab ab ab ab ab a a ab ab ab a a a ab ab a ab a ab ab a ab ab ab a a ab a
*HyS0067.1194615 D2.15 ab a ab ab a ab a ab a ab a a ab a ab a ab ab ab a a ab ab a a a ab a ab a a ab ab a a a a a a ab a a ab a a a a ab a a ab ab a ab a a a a a ab a ab ab ab ab ab ab a a ab ab ab a a a ab ab a ab a ab ab a ab ab ab a a ab a
*HyS0067.1207062 D2.15 ab a ab ab a ab a ab a ab a a ab a ab a ab ab ab a a ab ab a a a ab a ab a a ab ab a a a a a a ab a a ab a a a a ab a a ab ab a ab a a a a a ab a ab ab ab ab ab ab a a ab ab ab a a a ab ab a ab a ab ab a ab ab ab a a ab a
*HyS0067.1213262 D2.15 ab a ab ab a ab a ab a ab a a ab a ab a ab ab ab a a ab ab a a a ab a ab a a ab ab a a a a a a ab a a ab a a a a ab a a ab ab a ab a a a a a ab a ab ab ab ab ab ab a a ab ab ab a a a ab ab a ab a ab ab a ab ab ab a a ab a
*HyS0067.1222644 D2.15 ab a ab ab a ab a ab a ab a a ab a ab a ab ab ab a a ab ab a a a ab a ab a a ab ab a a a a a a ab a a ab a a a a ab a a ab ab a ab a a a a a ab a ab ab ab ab ab ab a a ab ab ab a a a ab ab a ab a ab ab a ab ab ab a a ab a
*HyS0067.1229461 D2.15 ab a ab ab a ab a ab a ab a a ab a ab a ab ab ab a a ab ab a a a ab a ab a a ab ab a a a a a a ab a a ab a a a a ab a a ab ab a ab a a a a a ab a ab ab ab ab ab ab a a ab ab ab a a a ab ab a ab a ab ab a ab ab ab a a ab a
*HyS0067.1234523 D2.15 ab a ab ab a ab a ab a ab a a ab a ab a ab ab ab a a ab ab a a a ab a ab a a ab ab a a a a a a ab a a ab a a a a ab a a ab ab a ab a a a a a ab a ab ab ab ab ab ab a a ab ab ab a a a ab ab a ab a ab ab a ab ab ab a a ab a
*HyS0067.1241864 D2.15 ab a ab ab a ab a ab a ab a a ab a ab a ab ab ab a a ab ab a a a ab a ab a a ab ab a a a a a a ab a a ab a a a a ab a a ab ab a ab a a a a a ab a ab ab ab ab ab ab a a ab ab ab a a a ab ab a ab a ab ab a ab ab ab a a ab a
*HyS0067.1251697 D2.15 ab a ab ab a ab a ab a ab a a ab a ab a ab ab ab a a ab ab a a a ab a ab a a ab ab a a a a a a ab a a ab a a a a ab a a ab ab a ab a a a a a ab a ab ab ab ab ab ab a a ab ab ab a a a ab ab a ab a ab ab a ab ab ab a a ab a
*HyS0067.1257394 D2.15 ab a ab ab a ab a ab a ab a a ab a ab a ab ab ab a a ab ab a a a ab a ab a a ab ab a a a a a a ab a a ab a a a a ab a a ab ab a ab a a a a a ab a ab ab ab ab ab ab a a ab ab ab a a a ab ab a ab a ab ab a ab ab ab a a ab a
*HyS0067.1263076 D2.15 ab a ab ab a ab a ab a ab a a ab a ab a ab ab ab a a ab ab a a a ab a ab a a ab ab a a a a a a ab a a ab a a a a ab a a ab ab a ab a a a a a ab a ab ab ab ab ab ab a a ab ab ab a a a ab ab a ab a ab ab a ab ab ab a a ab a
*HyS0067.1281119 D2.15 ab a ab ab a ab a ab a ab a a ab a ab a ab ab ab a a ab ab a a a ab a ab a a ab ab a a a a a a ab a a ab a a a a ab a a ab ab a ab a a a a a ab a ab ab ab ab ab ab a a ab ab ab a a a ab ab a ab a ab ab a ab ab ab a a ab a
*HyS0067.1286140 D2.15 ab a ab ab a ab a ab a ab a a ab a ab a ab ab ab a a ab ab a a a ab a ab a a ab ab a a a a a a ab a a ab a a a a ab a a ab ab a ab a a a a a ab a ab ab ab ab ab ab a a ab ab ab a a a ab ab a ab a ab ab a ab ab ab a a ab a
*HyS0067.1294898 D2.15 ab a ab ab a ab a ab a ab a a ab a ab a ab ab ab a a ab ab a a a ab a ab a a ab ab a a a a a a ab a a ab a a a a ab a a ab ab a ab a a a a a ab a ab ab ab ab ab ab a a ab ab ab a a a ab ab a ab a ab ab a ab ab ab a a ab a
*HyS0067.1305956 D2.15 ab a ab ab a ab a ab a ab a a ab a ab a ab ab ab a a ab ab a a a ab a ab a a ab ab a a a a a a ab a a ab a a a a ab a a ab ab a ab a a a a a ab a ab ab ab ab ab ab a a ab ab ab a a a ab ab a ab a ab ab a ab ab ab a a ab a
*HyS0067.1313058 D2.15 ab a ab ab a ab a ab a ab a a ab a ab a ab ab ab a a ab ab a a a ab a ab a a ab ab a a a a a a ab a a ab a a a a ab a a ab ab a ab a a a a a ab a ab ab ab ab ab ab a a ab ab ab a a a ab ab a ab a ab ab a ab ab ab a a ab a
*HyS0067.1318566 D2.15 ab a ab ab a ab a ab a ab a a ab a ab a ab ab ab a a ab ab a a a ab a ab a a ab ab a a a a a a ab a a ab a a a a ab a a ab ab a ab a a a a a ab a ab ab ab ab ab ab a a ab ab ab a a a ab ab a ab a ab ab a ab ab ab a a ab a
*HyS0067.1325646 D2.15 ab a ab ab a ab a ab a ab a a ab a ab a ab ab ab a a ab ab a a a ab a ab a a ab ab a a a a a a ab a a ab a a a a ab a a ab ab a ab a a a a a ab a ab ab ab ab ab ab a a ab ab ab a a a ab ab a ab a ab ab a ab ab ab a a ab a
*HyS0067.1332987 D2.15 ab a ab ab a ab a ab a ab a a ab a ab a ab ab ab a a ab ab a a a ab a ab a a ab ab a a a a a a ab a a ab a a a a ab a a ab ab a ab a a a a a ab a ab ab ab ab ab ab a a ab ab ab a a a ab ab a ab a ab ab a ab ab ab a a ab a
*HyS0067.1338954 D2.15 ab a ab ab a ab a ab a ab a a ab a ab a ab ab ab a a ab ab a a a ab a ab a a ab ab a a a a a a ab a a ab a a a a ab a a ab ab a ab a a a a a ab a ab ab ab ab ab ab a a ab ab ab a a a ab ab a ab a ab ab a ab ab ab a a ab a
*HyS0067.1345582 D2.15 ab a ab ab a ab a ab a ab a a ab a ab a ab ab ab a a ab ab a a a ab a ab a a ab ab a a a a a a ab a a ab a a a a ab a a ab ab a ab a a a a a ab a ab ab ab ab ab ab a a ab ab ab a a a ab ab a ab a ab ab a ab ab ab a a ab a
*HyS0067.1352387 D2.15 ab a ab ab a ab a ab a ab a a ab a ab a ab ab ab a a ab ab a a a ab a ab a a ab ab a a a a a a ab a a ab a a a a ab a a ab ab a ab a a a a a ab a ab ab ab ab ab ab a a ab ab ab a a a ab ab a ab a ab ab a ab ab ab a a ab a
*HyS0067.1357517 D2.15 ab a ab ab a ab a ab a ab a a ab a ab a ab ab ab a a ab ab a a a ab a ab a a ab ab a a a a a a ab a a ab a a a a ab a a ab ab a ab a a a a a ab a ab ab ab ab ab ab a a ab ab ab a a a ab ab a ab a ab ab a ab ab ab a a ab a
*HyS0067.1365635 D2.15 ab a ab ab a ab a ab a ab a a ab a ab a ab ab ab a a ab ab a a a ab a ab a a ab ab a a a a a a ab a a ab a a a a ab a a ab ab a ab a a a a a ab a ab ab ab ab ab ab a a ab ab ab a a a ab ab a ab a ab ab a ab ab ab a a ab a
*HyS0067.1397141 D2.15 ab a ab ab a ab a ab a ab a a ab a ab a ab ab ab a a ab ab a a a ab a ab a a ab ab a a a a a a ab a a ab a a a a ab a a ab ab a ab a a a a a ab a ab ab ab ab ab ab a a ab ab ab a a a ab ab a ab a ab ab a ab ab ab a a ab a
*HyS0067.1406033 D2.15 ab a ab ab a ab a ab a ab a a ab a ab a ab ab ab a a ab ab a a a ab a ab a a ab ab a a a a a a ab a a ab a a a a ab a a ab ab a ab a a a a a ab a ab ab ab ab ab ab a a ab ab ab a a a ab ab a ab a ab ab a ab ab ab a a ab a
*HyS0067.1419763 D2.15 ab a ab ab a ab a ab a ab a a ab a ab a ab ab ab a a ab ab a a a ab a ab a a ab ab a a a a a a ab a a ab a a a a ab a a ab ab a ab a a a a a ab a ab ab ab ab ab ab a a ab ab ab a a a ab ab a ab a ab ab a ab ab ab a a ab a
*HyS0067.1424855 D2.15 ab a ab ab a ab a ab a ab a a ab a ab a ab ab ab a a ab ab a a a ab a ab a a ab ab a a a a a a ab a a ab a a a a ab a a ab ab a ab a a a a a ab a ab ab ab ab ab ab a a ab ab ab a a a ab ab a ab a ab ab a ab ab ab a a ab a
*HyS0067.1430149 D2.15 ab a ab ab a ab a ab a ab a a ab a ab a ab ab ab a a ab ab a a a ab a ab a a ab ab a a a a a a ab a a ab a a a a ab a a ab ab a ab a a a a a ab a ab ab ab ab ab ab a a ab ab ab a a a ab ab a ab a ab ab a ab ab ab a a ab a
*HyS0067.1435156 D2.15 ab a ab ab a ab a ab a ab a a ab a ab a ab ab ab a a ab ab a a a ab a ab a a ab ab a a a a a a ab a a ab a a a a ab a a ab ab a ab a a a a a ab a ab ab ab ab ab ab a a ab ab ab a a a ab ab a ab a ab ab a ab ab ab a a ab a
*HyS0067.1440899 D2.15 ab a ab ab a ab a ab a ab a a ab a ab a ab ab ab a a ab ab a a a ab a ab a a ab ab a a a a a a ab a a ab a a a a ab a a ab ab a ab a a a a a ab a ab ab ab ab ab ab a a ab ab ab a a a ab ab a ab a ab ab a ab ab ab a a ab a
*HyS0067.1446220 D2.15 ab a ab ab a ab a ab a ab a a ab a ab a ab ab ab a a ab ab a a a ab a ab a a ab ab a a a a a a ab a a ab a a a a ab a a ab ab a ab a a a a a ab a ab ab ab ab ab ab a a ab ab ab a a a ab ab a ab a ab ab a ab ab ab a a ab a
*HyS0067.1457140 D2.15 ab a ab ab a ab a ab a ab a a ab a ab a ab ab ab a a ab ab a a a ab a ab a a ab ab a a a a a a ab a a ab a a a a ab a a ab ab a ab a a a a a ab a ab ab ab ab ab ab a a ab ab ab a a a ab ab a ab a ab ab a ab ab ab a a ab a
*HyS0067.1462240 D2.15 ab a ab ab a ab a ab a ab a a ab a ab a ab ab ab a a ab ab a a a ab a ab a a ab ab a a a a a a ab a a ab a a a a ab a a ab ab a ab a a a a a ab a ab ab ab ab ab ab a a ab ab ab a a a ab ab a ab a ab ab a ab ab ab a a ab a
*HyS0067.1467713 D2.15 ab a ab ab a ab a ab a ab a a ab a ab a ab ab ab a a ab ab a a a ab a ab a a ab ab a a a a a a ab a a ab a a a a ab a a ab ab a ab a a a a a ab a ab ab ab ab ab ab a a ab ab ab a a a ab ab a ab a ab ab a ab ab ab a a ab a
*HyS0067.1473202 D2.15 ab a ab ab a ab a ab a ab a a ab a ab a ab ab ab a a ab ab a a a ab a ab a a ab ab a a a a a a ab a a ab a a a a ab a a ab ab a ab a a a a a ab a ab ab ab ab ab ab a a ab ab ab a a a ab ab a ab a ab ab a ab ab ab a a ab a
*HyS0067.1478594 D2.15 ab a ab ab a ab a ab a ab a a ab a ab a ab ab ab a a ab ab a a a ab a ab a a ab ab a a a a a a ab a a ab a a a a ab a a ab ab a ab a a a a a ab a ab ab ab ab ab ab a a ab ab ab a a a ab ab a ab a ab ab a ab ab ab a a ab a
*HyS0067.1492769 D2.15 ab a ab ab a ab a ab a ab a a ab a ab a ab ab ab a a ab ab a a a ab a ab a a ab ab a a a a a a ab a a ab a a a a ab a a ab ab a ab a a a a a ab a ab ab ab ab ab ab a a ab ab ab a a a ab ab a ab a ab ab a ab ab ab a a ab a
*HyS0067.1499597 D2.15 ab a ab ab a ab a ab a ab a a ab a ab a ab ab ab a a ab ab a a a ab a ab a a ab ab a a a a a a ab a a ab a a a a ab a a ab ab a ab a a a a a ab a ab ab ab ab ab ab a a ab ab ab a a a ab ab a ab a ab ab a ab ab ab a a ab a
*HyS0067.1524993 D2.15 ab a ab ab a ab a ab a ab a a ab a ab a ab ab ab a a ab ab a a a ab a ab a a ab ab a a a a a a ab a a ab a a a a ab a a ab ab a ab a a a a a ab a ab ab ab ab ab ab a a ab ab ab a a a ab ab a ab a ab ab a ab ab ab a a ab a
*HyS0068.5663 D2.15 ab ab ab a ab a a ab ab ab a ab ab a a ab ab ab a a ab ab a ab ab ab ab ab ab a ab a a a ab ab ab a a a ab ab ab a a a a a ab a ab a a a a ab ab a ab a a ab ab ab a a ab a a a ab ab ab ab ab a ab a ab a ab ab a ab a ab ab a ab a
*HyS0068.40135 D2.15 ab ab ab a ab a a ab ab ab a ab ab a a ab ab ab a a ab ab a ab ab ab ab ab ab a ab a a a ab ab ab a a a ab ab ab a a a a a ab a ab a a a a ab ab a ab a a ab ab ab a a ab a a a ab ab ab ab ab a ab a ab a ab ab a ab a ab ab a ab a
*HyS0068.45138 D2.15 ab ab ab a ab a a ab ab ab a ab ab a a ab ab ab a a ab ab a ab ab ab ab ab ab a ab a a a ab ab ab a a a ab ab ab a a a a a ab a ab a a a a ab ab a ab a a ab ab ab a a ab a a a ab ab ab ab ab a ab a ab a ab ab a ab a ab ab a ab a
*HyS0068.50981 D2.15 ab ab ab a ab a a ab ab ab a ab ab a a ab ab ab a a ab ab a ab ab ab ab ab ab a ab a a a ab ab ab a a a ab ab ab a a a a a ab a ab a a a a ab ab a ab a a ab ab ab a a ab a a a ab ab ab ab ab a ab a ab a ab ab a ab a ab ab a ab a
*HyS0068.56026 D2.15 ab ab ab a ab a a ab ab ab a ab ab a a ab ab ab a a ab ab a ab ab ab ab ab ab a ab a a a ab ab ab a a a ab ab ab a a a a a ab a ab a a a a ab ab a ab a a ab ab ab a a ab a a a ab ab ab ab ab a ab a ab a ab ab a ab a ab ab a ab a
*HyS0068.61091 D2.15 a a a ab a ab ab a a a ab a a ab ab a a a ab ab a a ab a a a a a a ab a ab ab ab a a a ab ab ab a a a ab ab ab ab ab a ab a ab ab ab ab a a ab a ab ab a a a ab ab a ab ab ab a a a a a ab a ab a ab a a ab a ab a a ab a ab
*HyS0068.67816 D2.15 ab ab ab a ab a a ab ab ab a ab ab a a ab ab ab a a ab ab a ab ab ab ab ab ab a ab a a a ab ab ab a a a ab ab ab a a a a a ab a ab a a a a ab ab a ab a a ab ab ab a a ab a a a ab ab ab ab ab a ab a ab a ab ab a ab a ab ab a ab a
*HyS0068.72841 D2.15 ab ab ab a ab a a ab ab ab a ab ab a a ab ab ab a a ab ab a ab ab ab ab ab ab a ab a a a ab ab ab a a a ab ab ab a a a a a ab a ab a a a a ab ab a ab a a ab ab ab a a ab a a a ab ab ab ab ab a ab a ab a ab ab a ab a ab ab a ab a
*HyS0068.102902 D2.15 ab ab ab a ab a a ab ab ab a ab ab a a ab ab ab a a ab ab a ab ab ab ab ab ab a ab a a a ab ab ab a a a ab ab ab a a a a a ab a ab a a a a ab ab a ab a a ab ab ab a a ab a a a ab ab ab ab ab a ab a ab a ab ab a ab a ab ab a ab a
*HyS0068.108620 D2.15 a a a ab a ab ab a a a ab a a ab ab a a a ab ab a a ab a a a a a a ab a ab ab ab a a a ab ab ab a a a ab ab ab ab ab a ab a ab ab ab ab a a ab a ab ab a a a ab ab a ab ab ab a a a a a ab a ab a ab a a ab a ab a a ab a ab
*HyS0068.113745 D2.15 a a a ab a ab ab a a a ab a a ab ab a a a ab ab a a ab a a a a a a ab a ab ab ab a a a ab ab ab a a a ab ab ab ab ab a ab a ab ab ab ab a a ab a ab ab a a a ab ab a ab ab ab a a a a a ab a ab a ab a a ab a ab a a ab a ab
*HyS0068.122207 D2.15 ab ab ab a ab a a ab ab ab a ab ab a a ab ab ab a a ab ab a ab ab ab ab ab ab a ab a a a ab ab ab a a a ab ab ab a a a a a ab a ab a a a a ab ab a ab a a ab ab ab a a ab a a a ab ab ab ab ab a ab a ab a ab ab a ab a ab ab a ab a
*HyS0068.127730 D2.15 ab ab ab a ab a a ab ab ab a ab ab a a ab ab ab a a ab ab a ab ab ab ab ab ab a ab a a a ab ab ab a a a ab ab ab a a a a a ab a ab a a a a ab ab a ab a a ab ab ab a a ab a a a ab ab ab ab ab a ab a ab a ab ab a ab a ab ab a ab a
*HyS0068.132772 D2.15 a a a ab a ab ab a a a ab a a ab ab a a a ab ab a a ab a a a a a a ab a ab ab ab a a a ab ab ab a a a ab ab ab ab ab a ab a ab ab ab ab a a ab a ab ab a a a ab ab a ab ab ab a a a a a ab a ab a ab a a ab a ab a a ab a ab
*HyS0068.138497 D2.15 a a a ab a ab ab a a a ab a a ab ab a a a ab ab a a ab a a a a a a ab a ab ab ab a a a ab ab ab a a a ab ab ab ab ab a ab a ab ab ab ab a a ab a ab ab a a a ab ab a ab ab ab a a a a a ab a ab a ab a a ab a ab a a ab a ab
*HyS0068.145545 D2.15 a a a ab a ab ab a a a ab a a ab ab a a a ab ab a a ab a a a a a a ab a ab ab ab a a a ab ab ab a a a ab ab ab ab ab a ab a ab ab ab ab a a ab a ab ab a a a ab ab a ab ab ab a a a a a ab a ab a ab a a ab a ab a a ab a ab
*HyS0068.151285 D2.15 a a a ab a ab ab a a a ab a a ab ab a a a ab ab a a ab a a a a a a ab a ab ab ab a a a ab ab ab a a a ab ab ab ab ab a ab a ab ab ab ab a a ab a ab ab a a a ab ab a ab ab ab a a a a a ab a ab a ab a a ab a ab a a ab a ab
*HyS0068.158194 D2.15 ab ab ab a ab a a ab ab ab a ab ab a a ab ab ab a a ab ab a ab ab ab ab ab ab a ab a a a ab ab ab a a a ab ab ab a a a a a ab a ab a a a a ab ab a ab a a ab ab ab a a ab a a a ab ab ab ab ab a ab a ab a ab ab a ab a ab ab a ab a
*HyS0068.163237 D2.15 a a a ab a ab ab a a a ab a a ab ab a a a ab ab a a ab a a a a a a ab a ab ab ab a a a ab ab ab a a a ab ab ab ab ab a ab a ab ab ab ab a a ab a ab ab a a a ab ab a ab ab ab a a a a a ab a ab a ab a a ab a ab a a ab a ab
*HyS0068.169165 D2.15 ab ab ab a ab a a ab ab ab a ab ab a a ab ab ab a a ab ab a ab ab ab ab ab ab a ab a a a ab ab ab a a a ab ab ab a a a a a ab a ab a a a a ab ab a ab a a ab ab ab a a ab a a a ab ab ab ab ab a ab a ab a ab ab a ab a ab ab a ab a
*HyS0068.174863 D2.15 ab ab ab a ab a a ab ab ab a ab ab a a ab ab ab a a ab ab a ab ab ab ab ab ab a ab a a a ab ab ab a a a ab ab ab a a a a a ab a ab a a a a ab ab a ab a a ab ab ab a a ab a a a ab ab ab ab ab a ab a ab a ab ab a ab a ab ab a ab a
*HyS0068.181636 D2.15 a a a ab a ab ab a a a ab a a ab ab a a a ab ab a a ab a a a a a a ab a ab ab ab a a a ab ab ab a a a ab ab ab ab ab a ab a ab ab ab ab a a ab a ab ab a a a ab ab a ab ab ab a a a a a ab a ab a ab a a ab a ab a a ab a ab
*HyS0068.186845 D2.15 a a a ab a ab ab a a a ab a a ab ab a a a ab ab a a ab a a a a a a ab a ab ab ab a a a ab ab ab a a a ab ab ab ab ab a ab a ab ab ab ab a a ab a ab ab a a a ab ab a ab ab ab a a a a a ab a ab a ab a a ab a ab a a ab a ab
*HyS0068.192142 D2.15 a a a ab a ab ab a a a ab a a ab ab a a a ab ab a a ab a a a a a a ab a ab ab ab a a a ab ab ab a a a ab ab ab ab ab a ab a ab ab ab ab a a ab a ab ab a a a ab ab a ab ab ab a a a a a ab a ab a ab a a ab a ab a a ab a ab
*HyS0068.198161 D2.15 a a a ab a ab ab a a a ab a a ab ab a a a ab ab a a ab a a a a a a ab a ab ab ab a a a ab ab ab a a a ab ab ab ab ab a ab a ab ab ab ab a a ab a ab ab a a a ab ab a ab ab ab a a a a a ab a ab a ab a a ab a ab a a ab a ab
*HyS0068.204103 D2.15 a a a ab a ab ab a a a ab a a ab ab a a a ab ab a a ab a a a a a a ab a ab ab ab a a a ab ab ab a a a ab ab ab ab ab a ab a ab ab ab ab a a ab a ab ab a a a ab ab a ab ab ab a a a a a ab a ab a ab a a ab a ab a a ab a ab
*HyS0068.209773 D2.15 a a a ab a ab ab a a a ab a a ab ab a a a ab ab a a ab a a a a a a ab a ab ab ab a a a ab ab ab a a a ab ab ab ab ab a ab a ab ab ab ab a a ab a ab ab a a a ab ab a ab ab ab a a a a a ab a ab a ab a a ab a ab a a ab a ab
*HyS0068.215236 D2.15 ab ab ab a ab a a ab ab ab a ab ab a a ab ab ab a a ab ab a ab ab ab ab ab ab a ab a a a ab ab ab a a a ab ab ab a a a a a ab a ab a a a a ab ab a ab a a ab ab ab a a ab a a a ab ab ab ab ab a ab a ab a ab ab a ab a ab ab a ab a
*HyS0068.224328 D2.15 ab ab ab a ab a a ab ab ab a ab ab a a ab ab ab a a ab ab a ab ab ab ab ab ab a ab a a a ab ab ab a a a ab ab ab a a a a a ab a ab a a a a ab ab a ab a a ab ab ab a a ab a a a ab ab ab ab ab a ab a ab a ab ab a ab a ab ab a ab a
*HyS0068.231537 D2.15 a a a ab a ab ab a a a ab a a ab ab a a a ab ab a a ab a a a a a a ab a ab ab ab a a a ab ab ab a a a ab ab ab ab ab a ab a ab ab ab ab a a ab a ab ab a a a ab ab a ab ab ab a a a a a ab a ab a ab a a ab a ab a a ab a ab
*HyS0068.236613 D2.15 ab ab ab a ab a a ab ab ab a ab ab a a ab ab ab a a ab ab a ab ab ab ab ab ab a ab a a a ab ab ab a a a ab ab ab a a a a a ab a ab a a a a ab ab a ab a a ab ab ab a a ab a a a ab ab ab ab ab a ab a ab a ab ab a ab a ab ab a ab a
*HyS0068.243688 D2.15 ab ab ab a ab a a ab ab ab a ab ab a a ab ab ab a a ab ab a ab ab ab ab ab ab a ab a a a ab ab ab a a a ab ab ab a a a a a ab a ab a a a a ab ab a ab a a ab ab ab a a ab a a a ab ab ab ab ab a ab a ab a ab ab a ab a ab ab a ab a
*HyS0068.249065 D2.15 ab ab ab a ab a a ab ab ab a ab ab a a ab ab ab a a ab ab a ab ab ab ab ab ab a ab a a a ab ab ab a a a ab ab ab a a a a a ab a ab a a a a ab ab a ab a a ab ab ab a a ab a a a ab ab ab ab ab a ab a ab a ab ab a ab a ab ab a ab a
*HyS0068.254137 D2.15 a a a ab a ab ab a a a ab a a ab ab a a a ab ab a a ab a a a a a a ab a ab ab ab a a a ab ab ab a a a ab ab ab ab ab a ab a ab ab ab ab a a ab a ab ab a a a ab ab a ab ab ab a a a a a ab a ab a ab a a ab a ab a a ab a ab
*HyS0068.259535 D2.15 ab ab ab a ab a a ab ab ab a ab ab a a ab ab ab a a ab ab a ab ab ab ab ab ab a ab a a a ab ab ab a a a ab ab ab a a a a a ab a ab a a a a ab ab a ab a a ab ab ab a a ab a a a ab ab ab ab ab a ab a ab a ab ab a ab a ab ab a ab a
*HyS0068.264899 D2.15 ab ab ab a ab a a ab ab ab a ab ab a a ab ab ab a a ab ab a ab ab ab ab ab ab a ab a a a ab ab ab a a a ab ab ab a a a a a ab a ab a a a a ab ab a ab a a ab ab ab a a ab a a a ab ab ab ab ab a ab a ab a ab ab a ab a ab ab a ab a
*HyS0068.272160 D2.15 ab ab ab a ab a a ab ab ab a ab ab a a ab ab ab a a ab ab a ab ab ab ab ab ab a ab a a a ab ab ab a a a ab ab ab a a a a a ab a ab a a a a ab ab a ab a a ab ab ab a a ab a a a ab ab ab ab ab a ab a ab a ab ab a ab a ab ab a ab a
*HyS0068.281882 D2.15 ab ab ab a ab a a ab ab ab a ab ab a a ab ab ab a a ab ab a ab ab ab ab ab ab a ab a a a ab ab ab a a a ab ab ab a a a a a ab a ab a a a a ab ab a ab a a ab ab ab a a ab a a a ab ab ab ab ab a ab a ab a ab ab a ab a ab ab a ab a
*HyS0068.322133 D2.15 a a a ab a ab ab a a a ab a a ab ab a a a ab ab a a ab a a a a a a ab a ab ab ab a a a ab ab ab a a a ab ab ab ab ab a ab a ab ab ab ab a a ab a ab ab a a a ab ab a ab ab ab a a a a a ab a ab a ab a a ab a ab a a ab a ab
*HyS0068.327806 D2.15 ab ab ab a ab a a ab ab ab a ab ab a a ab ab ab a a ab ab a ab ab ab ab ab ab a ab a a a ab ab ab a a a ab ab ab a a a a a ab a ab a a a a ab ab a ab a a ab ab ab a a ab a a a ab ab ab ab ab a ab a ab a ab ab a ab a ab ab a ab a
*HyS0068.334871 D2.15 ab ab ab a ab a a ab ab ab a ab ab a a ab ab ab a a ab ab a ab ab ab ab ab ab a ab a a a ab ab ab a a a ab ab ab a a a a a ab a ab a a a a ab ab a ab a a ab ab ab a a ab a a a ab ab ab ab ab a ab a ab a ab ab a ab a ab ab a ab a
*HyS0068.339967 D2.15 ab ab ab a ab a a ab ab ab a ab ab a a ab ab ab a a ab ab a ab ab ab ab ab ab a ab a a a ab ab ab a a a ab ab ab a a a a a ab a ab a a a a ab ab a ab a a ab ab ab a a ab a a a ab ab ab ab ab a ab a ab a ab ab a ab a ab ab a ab a
*HyS0068.353133 D2.15 a a a ab a ab ab a a a ab a a ab ab a a a ab ab a a ab a a a a a a ab a ab ab ab a a a ab ab ab a a a ab ab ab ab ab a ab a ab ab ab ab a a ab a ab ab a a a ab ab a ab ab ab a a a a a ab a ab a ab a a ab a ab a a ab a ab
*HyS0068.358312 D2.15 a a a ab a ab ab a a a ab a a ab ab a a a ab ab a a ab a a a a a a ab a ab ab ab a a a ab ab ab a a a ab ab ab ab ab a ab a ab ab ab ab a a ab a ab ab a a a ab ab a ab ab ab a a a a a ab a ab a ab a a ab a ab a a ab a ab
*HyS0068.363631 D2.15 a a a ab a ab ab a a a ab a a ab ab a a a ab ab a a ab a a a a a a ab a ab ab ab a a a ab ab ab a a a ab ab ab ab ab a ab a ab ab ab ab a a ab a ab ab a a a ab ab a ab ab ab a a a a a ab a ab a ab a a ab a ab a a ab a ab
*HyS0068.368946 D2.15 a a a ab a ab ab a a a ab a a ab ab a a a ab ab a a ab a a a a a a ab a ab ab ab a a a ab ab ab a a a ab ab ab ab ab a ab a ab ab ab ab a a ab a ab ab a a a ab ab a ab ab ab a a a a a ab a ab a ab a a ab a ab a a ab a ab
*HyS0068.374224 D2.15 ab ab ab a ab a a ab ab ab a ab ab a a ab ab ab a a ab ab a ab ab ab ab ab ab a ab a a a ab ab ab a a a ab ab ab a a a a a ab a ab a a a a ab ab a ab a a ab ab ab a a ab a a a ab ab ab ab ab a ab a ab a ab ab a ab a ab ab a ab a
*HyS0068.379284 D2.15 a a a ab a ab ab a a a ab a a ab ab a a a ab ab a a ab a a a a a a ab a ab ab ab a a a ab ab ab a a a ab ab ab ab ab a ab a ab ab ab ab a a ab a ab ab a a a ab ab a ab ab ab a a a a a ab a ab a ab a a ab a ab a a ab a ab
*HyS0068.385038 D2.15 a a a ab a ab ab a a a ab a a ab ab a a a ab ab a a ab a a a a a a ab a ab ab ab a a a ab ab ab a a a ab ab ab ab ab a ab a ab ab ab ab a a ab a ab ab a a a ab ab a ab ab ab a a a a a ab a ab a ab a a ab a ab a a ab a ab
*HyS0068.396069 D2.15 a a a ab a ab ab a a a ab a a ab ab a a a ab ab a a ab a a a a a a ab a ab ab ab a a a ab ab ab a a a ab ab ab ab ab a ab a ab ab ab ab a a ab a ab ab a a a ab ab a ab ab ab a a a a a ab a ab a ab a a ab a ab a a ab a ab
*HyS0068.423928 D2.15 a a a ab a ab ab a a a ab a a ab ab a a a ab ab a a ab a a a a a a ab a ab ab ab a a a ab ab ab a a a ab ab ab ab ab a ab a ab ab ab ab a a ab a ab ab a a a ab ab a ab ab ab a a a a a ab a ab a ab a a ab a ab a a ab a ab
*HyS0068.431086 D2.15 ab ab ab a ab a a ab ab ab a ab ab a a ab ab ab a a ab ab a ab ab ab ab ab ab a ab a a a ab ab ab a a a ab ab ab a a a a a ab a ab a a a a ab ab a ab a a ab ab ab a a ab a a a ab ab ab ab ab a ab a ab a ab ab a ab a ab ab a ab a
*HyS0068.448575 D2.15 a a a ab a ab ab a a a ab a a ab ab a a a ab ab a a ab a a a a a a ab a ab ab ab a a a ab ab ab a a a ab ab ab ab ab a ab a ab ab ab ab a a ab a ab ab a a a ab ab a ab ab ab a a a a a ab a ab a ab a a ab a ab a a ab a ab
*HyS0068.454796 D2.15 a a a ab a ab ab a a a ab a a ab ab a a a ab ab a a ab a a a a a a ab a ab ab ab a a a ab ab ab a a a ab ab ab ab ab a ab a ab ab ab ab a a ab a ab ab a a a ab ab a ab ab ab a a a a a ab a ab a ab a a ab a ab a a ab a ab
*HyS0068.485957 D2.15 ab ab ab a ab a a ab ab ab a ab ab a a ab ab ab a a ab ab a ab ab ab ab ab ab a ab a a a ab ab ab a a a ab ab ab a a a a a ab a ab a a a a ab ab a ab a a ab ab ab a a ab a a a ab ab ab ab ab a ab a ab a ab ab a ab a ab ab a ab a
*HyS0068.491275 D2.15 a a a ab a ab ab a a a ab a a ab ab a a a ab ab a a ab a a a a a a ab a ab ab ab a a a ab ab ab a a a ab ab ab ab ab a ab a ab ab ab ab a a ab a ab ab a a a ab ab a ab ab ab a a a a a ab a ab a ab a a ab a ab a a ab a ab
*HyS0068.496340 D2.15 ab ab ab a ab a a ab ab ab a ab ab a a ab ab ab a a ab ab a ab ab ab ab ab ab a ab a a a ab ab ab a a a ab ab ab a a a a a ab a ab a a a a ab ab a ab a a ab ab ab a a ab a a a ab ab ab ab ab a ab a ab a ab ab a ab a ab ab a ab a
*HyS0068.501777 D2.15 a a a ab a ab ab a a a ab a a ab ab a a a ab ab a a ab a a a a a a ab a ab ab ab a a a ab ab ab a a a ab ab ab ab ab a ab a ab ab ab ab a a ab a ab ab a a a ab ab a ab ab ab a a a a a ab a ab a ab a a ab a ab a a ab a ab
*HyS0068.508124 D2.15 ab ab ab a ab a a ab ab ab a ab ab a a ab ab ab a a ab ab a ab ab ab ab ab ab a ab a a a ab ab ab a a a ab ab ab a a a a a ab a ab a a a a ab ab a ab a a ab ab ab a a ab a a a ab ab ab ab ab a ab a ab a ab ab a ab a ab ab a ab a
*HyS0068.513409 D2.15 a a a ab a ab ab a a a ab a a ab ab a a a ab ab a a ab a a a a a a ab a ab ab ab a a a ab ab ab a a a ab ab ab ab ab a ab a ab ab ab ab a a ab a ab ab a a a ab ab a ab ab ab a a a a a ab a ab a ab a a ab a ab a a ab a ab
*HyS0068.540652 D2.15 a a a ab a ab ab a a a ab a a ab ab a a a ab ab a a ab a a a a a a ab a ab ab ab a a a ab ab ab a a a ab ab ab ab ab a ab a ab ab ab ab a a ab a ab ab a a a ab ab a ab ab ab a a a a a ab a ab a ab a a ab a ab a a ab a ab
*HyS0068.549951 D2.15 a a a ab a ab ab a a a ab a a ab ab a a a ab ab a a ab a a a a a a ab a ab ab ab a a a ab ab ab a a a ab ab ab ab ab a ab a ab ab ab ab a a ab a ab ab a a a ab ab a ab ab ab a a a a a ab a ab a ab a a ab a ab a a ab a ab
*HyS0068.555307 D2.15 a a a ab a ab ab a a a ab a a ab ab a a a ab ab a a ab a a a a a a ab a ab ab ab a a a ab ab ab a a a ab ab ab ab ab a ab a ab ab ab ab a a ab a ab ab a a a ab ab a ab ab ab a a a a a ab a ab a ab a a ab a ab a a ab a ab
*HyS0068.560338 D2.15 a a a ab a ab ab a a a ab a a ab ab a a a ab ab a a ab a a a a a a ab a ab ab ab a a a ab ab ab a a a ab ab ab ab ab a ab a ab ab ab ab a a ab a ab ab a a a ab ab a ab ab ab a a a a a ab a ab a ab a a ab a ab a a ab a ab
*HyS0068.565404 D2.15 a a a ab a ab ab a a a ab a a ab ab a a a ab ab a a ab a a a a a a ab a ab ab ab a a a ab ab ab a a a ab ab ab ab ab a ab a ab ab ab ab a a ab a ab ab a a a ab ab a ab ab ab a a a a a ab a ab a ab a a ab a ab a a ab a ab
*HyS0068.570780 D2.15 ab ab ab a ab a a ab ab ab a ab ab a a ab ab ab a a ab ab a ab ab ab ab ab ab a ab a a a ab ab ab a a a ab ab ab a a a a a ab a ab a a a a ab ab a ab a a ab ab ab a a ab a a a ab ab ab ab ab a ab a ab a ab ab a ab a ab ab a ab a
*HyS0068.575899 D2.15 a a a ab a ab ab a a a ab a a ab ab a a a ab ab a a ab a a a a a a ab a ab ab ab a a a ab ab ab a a a ab ab ab ab ab a ab a ab ab ab ab a a ab a ab ab a a a ab ab a ab ab ab a a a a a ab a ab a ab a a ab a ab a a ab a ab
*HyS0068.581123 D2.15 a a a ab a ab ab a a a ab a a ab ab a a a ab ab a a ab a a a a a a ab a ab ab ab a a a ab ab ab a a a ab ab ab ab ab a ab a ab ab ab ab a a ab a ab ab a a a ab ab a ab ab ab a a a a a ab a ab a ab a a ab a ab a a ab a ab
*HyS0068.586437 D2.15 a a a ab a ab ab a a a ab a a ab ab a a a ab ab a a ab a a a a a a ab a ab ab ab a a a ab ab ab a a a ab ab ab ab ab a ab a ab ab ab ab a a ab a ab ab a a a ab ab a ab ab ab a a a a a ab a ab a ab a a ab a ab a a ab a ab
*HyS0068.592279 D2.15 a a a ab a ab ab a a a ab a a ab ab a a a ab ab a a ab a a a a a a ab a ab ab ab a a a ab ab ab a a a ab ab ab ab ab a ab a ab ab ab ab a a ab a ab ab a a a ab ab a ab ab ab a a a a a ab a ab a ab a a ab a ab a a ab a ab
*HyS0068.599232 D2.15 ab ab ab a ab a a ab ab ab a ab ab a a ab ab ab a a ab ab a ab ab ab ab ab ab a ab a a a ab ab ab a a a ab ab ab a a a a a ab a ab a a a a ab ab a ab a a ab ab ab a a ab a a a ab ab ab ab ab a ab a ab a ab ab a ab a ab ab a ab a
*HyS0068.604618 D2.15 ab ab ab a ab a a ab ab ab a ab ab a a ab ab ab a a ab ab a ab ab ab ab ab ab a ab a a a ab ab ab a a a ab ab ab a a a a a ab a ab a a a a ab ab a ab a a ab ab ab a a ab a a a ab ab ab ab ab a ab a ab a ab ab a ab a ab ab a ab a
*HyS0068.609723 D2.15 a a a ab a ab ab a a a ab a a ab ab a a a ab ab a a ab a a a a a a ab a ab ab ab a a a ab ab ab a a a ab ab ab ab ab a ab a ab ab ab ab a a ab a ab ab a a a ab ab a ab ab ab a a a a a ab a ab a ab a a ab a ab a a ab a ab
*HyS0068.614791 D2.15 a a a ab a ab ab a a a ab a a ab ab a a a ab ab a a ab a a a a a a ab a ab ab ab a a a ab ab ab a a a ab ab ab ab ab a ab a ab ab ab ab a a ab a ab ab a a a ab ab a ab ab ab a a a a a ab a ab a ab a a ab a ab a a ab a ab
*HyS0068.623396 D2.15 a a a ab a ab ab a a a ab a a ab ab a a a ab ab a a ab a a a a a a ab a ab ab ab a a a ab ab ab a a a ab ab ab ab ab a ab a ab ab ab ab a a ab a ab ab a a a ab ab a ab ab ab a a a a a ab a ab a ab a a ab a ab a a ab a ab
*HyS0068.628410 D2.15 ab ab ab a ab a a ab ab ab a ab ab a a ab ab ab a a ab ab a ab ab ab ab ab ab a ab a a a ab ab ab a a a ab ab ab a a a a a ab a ab a a a a ab ab a ab a a ab ab ab a a ab a a a ab ab ab ab ab a ab a ab a ab ab a ab a ab ab a ab a
*HyS0068.640365 D2.15 ab ab ab a ab a a ab ab ab a ab ab a a ab ab ab a a ab ab a ab ab ab ab ab ab a ab a a a ab ab ab a a a ab ab ab a a a a a ab a ab a a a a ab ab a ab a a ab ab ab a a ab a a a ab ab ab ab ab a ab a ab a ab ab a ab a ab ab a ab a
*HyS0068.647444 D2.15 ab ab ab a ab a a ab ab ab a ab ab a a ab ab ab a a ab ab a ab ab ab ab ab ab a ab a a a ab ab ab a a a ab ab ab a a a a a ab a ab a a a a ab ab a ab a a ab ab ab a a ab a a a ab ab ab ab ab a ab a ab a ab ab a ab a ab ab a ab a
*HyS0068.652732 D2.15 a a a ab a ab ab a a a ab a a ab ab a a a ab ab a a ab a a a a a a ab a ab ab ab a a a ab ab ab a a a ab ab ab ab ab a ab a ab ab ab ab a a ab a ab ab a a a ab ab a ab ab ab a a a a a ab a ab a ab a a ab a ab a a ab a ab
*HyS0068.657936 D2.15 ab ab ab a ab a a ab ab ab a ab ab a a ab ab ab a a ab ab a ab ab ab ab ab ab a ab a a a ab ab ab a a a ab ab ab a a a a a ab a ab a a a a ab ab a ab a a ab ab ab a a ab a a a ab ab ab ab ab a ab a ab a ab ab a ab a ab ab a ab a
*HyS0068.663808 D2.15 a a a ab a ab ab a a - ab a a ab ab a a a ab ab a - ab a a a a a a ab a ab ab ab a a a ab ab ab a a a ab ab ab ab ab a ab a ab ab ab ab a a ab a ab ab a a a ab ab - ab ab ab a a a a a ab a ab - ab a a ab a ab a a ab a ab
*HyS0068.678136 D2.15 a a a ab a ab ab a a a ab a a ab ab a a a ab ab a a ab a a a a a a ab a ab ab ab a a a ab ab ab a a a ab ab ab ab ab a ab a ab ab ab ab a a ab a ab ab a a a ab ab a ab ab ab a a a a a ab a ab a ab a a ab a ab a a ab a ab
*HyS0068.688104 D2.15 a a a ab a ab ab a a a ab a a ab ab a a a ab ab a a ab a a a a a a ab a ab ab ab a a a ab ab ab a a a ab ab ab ab ab a ab a ab ab ab ab a a ab a ab ab a a a ab ab a ab ab ab a a a a a ab a ab a ab a a ab a ab a a ab a ab
*HyS0068.701687 D2.15 ab ab ab a ab a a ab ab ab a ab ab a a ab ab ab a a ab ab a ab ab ab ab ab ab a ab a a a ab ab ab a a a ab ab ab a a a a a ab a ab a a a a ab ab a ab a a ab ab ab a a ab a a a ab ab ab ab ab a ab a ab a ab ab a ab a ab ab a ab a
*HyS0068.708721 D2.15 a a a ab a ab ab a a a ab a a ab ab a a a ab ab a a ab a a a a a a ab a ab ab ab a a a ab ab ab a a a ab ab ab ab ab a ab a ab ab ab ab a a ab a ab ab a a a ab ab a ab ab ab a a a a a ab a ab a ab a a ab a ab a a ab a ab
*HyS0068.713724 D2.15 a a a ab a ab ab a a a ab a a ab ab a a a ab ab a a ab a a a a a a ab a ab ab ab a a a ab ab ab a a a ab ab ab ab ab a ab a ab ab ab ab a a ab a ab ab a a a ab ab a ab ab ab a a a a a ab a ab a ab a a ab a ab a a ab a ab
*HyS0068.719598 D2.15 a a a ab a ab ab a a a ab a a ab ab a a a ab ab a a ab a a a a a a ab a ab ab ab a a a ab ab ab a a a ab ab ab ab ab a ab a ab ab ab ab a a ab a ab ab a a a ab ab a ab ab ab a a a a a ab a ab a ab a a ab a ab a a ab a ab
*HyS0068.727578 D2.15 ab ab ab a ab a a ab ab ab a ab ab a a ab ab ab a a ab ab a ab ab ab ab ab ab a ab a a a ab ab ab a a a ab ab ab a a a a a ab a ab a a a a ab ab a ab a a ab ab ab a a ab a a a ab ab ab ab ab a ab a ab a ab ab a ab a ab ab a ab a
*HyS0068.732592 D2.15 a a a ab a ab ab a a a ab a a ab ab a a a ab ab a a ab a a a a a a ab a ab ab ab a a a ab ab ab a a a ab ab ab ab ab a ab a ab ab ab ab a a ab a ab ab a a a ab ab a ab ab ab a a a a a ab a ab a ab a a ab a ab a a ab a ab
*HyS0068.737776 D2.15 a a a ab a ab ab a a a ab a a ab ab a a a ab ab a a ab a a a a a a ab a ab ab ab a a a ab ab ab a a a ab ab ab ab ab a ab a ab ab ab ab a a ab a ab ab a a a ab ab a ab ab ab a a a a a ab a ab a ab a a ab a ab a a ab a ab
*HyS0068.747949 D2.15 ab ab ab a ab a a ab ab ab a ab ab a a ab ab ab a a ab ab a ab ab ab ab ab ab a ab a a a ab ab ab a a a ab ab ab a a a a a ab a ab a a a a ab ab a ab a a ab ab ab a a ab a a a ab ab ab ab ab a ab a ab a ab ab a ab a ab ab a ab a
*HyS0068.753686 D2.15 ab ab ab a ab a a ab ab ab a ab ab a a ab ab ab a a ab ab a ab ab ab ab ab ab a ab a a a ab ab ab a a a ab ab ab a a a a a ab a ab a a a a ab ab a ab a a ab ab ab a a ab a a a ab ab ab ab ab a ab a ab a ab ab a ab a ab ab a ab a
*HyS0068.758864 D2.15 a a a ab a ab ab a a a ab a a ab ab a a a ab ab a a ab a a a a a a ab a ab ab ab a a a ab ab ab a a a ab ab ab ab ab a ab a ab ab ab ab a a ab a ab ab a a a ab ab a ab ab ab a a a a a ab a ab a ab a a ab a ab a a ab a ab
*HyS0068.763868 D2.15 ab ab ab a ab a a ab ab ab a ab ab a a ab ab ab a a ab ab a ab ab ab ab ab ab a ab a a a ab ab ab a a a ab ab ab a a a a a ab a ab a a a a ab ab a ab a a ab ab ab a a ab a a a ab ab ab ab ab a ab a ab a ab ab a ab a ab ab a ab a
*HyS0068.770861 D2.15 a a a ab a ab ab a a a ab a a ab ab a a a ab ab a a ab a a a a a a ab a ab ab ab a a a ab ab ab a a a ab ab ab ab ab a ab a ab ab ab ab a a ab a ab ab a a a ab ab a ab ab ab a a a a a ab a ab a ab a a ab a ab a a ab a ab
*HyS0068.776985 D2.15 ab ab ab a ab a a ab ab ab a ab ab a a ab ab ab a a ab ab a ab ab ab ab ab ab a ab a a a ab ab ab a a a ab ab ab a a a a a ab a ab a a a a ab ab a ab a a ab ab ab a a ab a a a ab ab ab ab ab a ab a ab a ab ab a ab a ab ab a ab a
*HyS0068.821524 D2.15 ab ab ab a ab a a ab ab ab a ab ab a a ab ab ab a a ab ab a ab ab ab ab ab ab a ab a a a ab ab ab a a a ab ab ab a a a a a ab a ab a a a a ab ab a ab a a ab ab ab a a ab a a a ab ab ab ab ab a ab a ab a ab ab a ab a ab ab a ab a
*HyS0068.827658 D2.15 ab ab ab a ab a a ab ab ab a ab ab a a ab ab ab a a ab ab a ab ab ab ab ab ab a ab a a a ab ab ab a a a ab ab ab a a a a a ab a ab a a a a ab ab a ab a a ab ab ab a a ab a a a ab ab ab ab ab a ab a ab a ab ab a ab a ab ab a ab a
*HyS0068.835175 D2.15 ab ab ab a ab a a ab ab ab a ab ab a a ab ab ab a a ab ab a ab ab ab ab ab ab a ab a a a ab ab ab a a a ab ab ab a a a a a ab a ab a a a a ab ab a ab a a ab ab ab a a ab a a a ab ab ab ab ab a ab a ab a ab ab a ab a ab ab a ab a
*HyS0068.840824 D2.15 ab ab ab a ab a a ab ab ab a ab ab a a ab ab ab a a ab ab a ab ab ab ab ab ab a ab a a a ab ab ab a a a ab ab ab a a a a a ab a ab a a a a ab ab a ab a a ab ab ab a a ab a a a ab ab ab ab ab a ab a ab a ab ab a ab a ab ab a ab a
*HyS0068.846944 D2.15 ab ab ab a ab a a ab ab ab a ab ab a a ab ab ab a a ab ab a ab ab ab ab ab ab a ab a a a ab ab ab a a a ab ab ab a a a a a ab a ab a a a a ab ab a ab a a ab ab ab a a ab a a a ab ab ab ab ab a ab a ab a ab ab a ab a ab ab a ab a
*HyS0068.851945 D2.15 ab ab ab a ab a a ab ab ab a ab ab a a ab ab ab a a ab ab a ab ab ab ab ab ab a ab a a a ab ab ab a a a ab ab ab a a a a a ab a ab a a a a ab ab a ab a a ab ab ab a a ab a a a ab ab ab ab ab a ab a ab a ab ab a ab a ab ab a ab a
*HyS0068.859922 D2.15 ab ab ab a ab a a ab ab ab a ab ab a a ab ab ab a a ab ab a ab ab ab ab ab ab a ab a a a ab ab ab a a a ab ab ab a a a a a ab a ab a a a a ab ab a ab a a ab ab ab a a ab a a a ab ab ab ab ab a ab a ab a ab ab a ab a ab ab a ab a
*HyS0068.868544 D2.15 a a a ab a ab ab a a a ab a a ab ab a a a ab ab a a ab a a a a a a ab a ab ab ab a a a ab ab ab a a a ab ab ab ab ab a ab a ab ab ab ab a a ab a ab ab a a a ab ab a ab ab ab a a a a a ab a ab a ab a a ab a ab a a ab a ab
*HyS0068.874568 D2.15 a a a ab a ab ab a a a ab a a ab ab a a a ab ab a a ab a a a a a a ab a ab ab ab a a a ab ab ab a a a ab ab ab ab ab a ab a ab ab ab ab a a ab a ab ab a a a ab ab a ab ab ab a a a a a ab a ab a ab a a ab a ab a a ab a ab
*HyS0068.879910 D2.15 a a a ab a ab ab a a a ab a a ab ab a a a ab ab a a ab a a a a a a ab a ab ab ab a a a ab ab ab a a a ab ab ab ab ab a ab a ab ab ab ab a a ab a ab ab a a a ab ab a ab ab ab a a a a a ab a ab a ab a a ab a ab a a ab a ab
*HyS0068.885081 D2.15 a a a ab a ab ab a a a ab a a ab ab a a a ab ab a a ab a a a a a a ab a ab ab ab a a a ab ab ab a a a ab ab ab ab ab a ab a ab ab ab ab a a ab a ab ab a a a ab ab a ab ab ab a a a a a ab a ab a ab a a ab a ab a a ab a ab
*HyS0068.891196 D2.15 a a a ab a ab ab a a a ab a a ab ab a a a ab ab a a ab a a a a a a ab a ab ab ab a a a ab ab ab a a a ab ab ab ab ab a ab a ab ab ab ab a a ab a ab ab a a a ab ab a ab ab ab a a a a a ab a ab a ab a a ab a ab a a ab a ab
*HyS0068.896347 D2.15 a a a ab a ab ab a a a ab a a ab ab a a a ab ab a a ab a a a a a a ab a ab ab ab a a a ab ab ab a a a ab ab ab ab ab a ab a ab ab ab ab a a ab a ab ab a a a ab ab a ab ab ab a a a a a ab a ab a ab a a ab a ab a a ab a ab
*HyS0068.901352 D2.15 a a a ab a ab ab a a a ab a a ab ab a a a ab ab a a ab a a a a a a ab a ab ab ab a a a ab ab ab a a a ab ab ab ab ab a ab a ab ab ab ab a a ab a ab ab a a a ab ab a ab ab ab a a a a a ab a ab a ab a a ab a ab a a ab a ab
*HyS0068.906376 D2.15 ab ab ab a ab a a ab ab ab a ab ab a a ab ab ab a a ab ab a ab ab ab ab ab ab a ab a a a ab ab ab a a a ab ab ab a a a a a ab a ab a a a a ab ab a ab a a ab ab ab a a ab a a a ab ab ab ab ab a ab a ab a ab ab a ab a ab ab a ab a
*HyS0068.911655 D2.15 a a a ab a ab ab a a a ab a a ab ab a a a ab ab a a ab a a a a a a ab a ab ab ab a a a ab ab ab a a a ab ab ab ab ab a ab a ab ab ab ab a a ab a ab ab a a a ab ab a ab ab ab a a a a a ab a ab a ab a a ab a ab a a ab a ab
*HyS0068.916823 D2.15 ab ab ab a ab a a ab ab ab a ab ab a a ab ab ab a a ab ab a ab ab ab ab ab ab a ab a a a ab ab ab a a a ab ab ab a a a a a ab a ab a a a a ab ab a ab a a ab ab ab a a ab a a a ab ab ab ab ab a ab a ab a ab ab a ab a ab ab a ab a
*HyS0068.922035 D2.15 a a a ab a ab ab a a a ab a a ab ab a a a ab ab a a ab a a a a a a ab a ab ab ab a a a ab ab ab a a a ab ab ab ab ab a ab a ab ab ab ab a a ab a ab ab a a a ab ab a ab ab ab a a a a a ab a ab a ab a a ab a ab a a ab a ab
*HyS0068.927290 D2.15 ab ab ab a ab a a ab ab ab a ab ab a a ab ab ab a a ab ab a ab ab ab ab ab ab a ab a a a ab ab ab a a a ab ab ab a a a a a ab a ab a a a a ab ab a ab a a ab ab ab a a ab a a a ab ab ab ab ab a ab a ab a ab ab a ab a ab ab a ab a
*HyS0068.932320 D2.15 ab ab ab a ab a a ab ab ab a ab ab a a ab ab ab a a ab ab a ab ab ab ab ab ab a ab a a a ab ab ab a a a ab ab ab a a a a a ab a ab a a a a ab ab a ab a a ab ab ab a a ab a a a ab ab ab ab ab a ab a ab a ab ab a ab a ab ab a ab a
*HyS0068.943980 D2.15 a a a ab a ab ab a a a ab a a ab ab a a a ab ab a a ab a a a a a a ab a ab ab ab a a a ab ab ab a a a ab ab ab ab ab a ab a ab ab ab ab a a ab a ab ab a a a ab ab a ab ab ab a a a a a ab a ab a ab a a ab a ab a a ab a ab
*HyS0068.950059 D2.15 a a a ab a ab ab a a a ab a a ab ab a a a ab ab a a ab a a a a a a ab a ab ab ab a a a ab ab ab a a a ab ab ab ab ab a ab a ab ab ab ab a a ab a ab ab a a a ab ab a ab ab ab a a a a a ab a ab a ab a a ab a ab a a ab a ab
*HyS0068.959318 D2.15 a a a ab a ab ab a a a ab a a ab ab a a a ab ab a a ab a a a a a a ab a ab ab ab a a a ab ab ab a a a ab ab ab ab ab a ab a ab ab ab ab a a ab a ab ab a a a ab ab a ab ab ab a a a a a ab a ab a ab a a ab a ab a a ab a ab
*HyS0068.966674 D2.15 a a a ab a ab ab a a a ab a a ab ab a a a ab ab a a ab a a a a a a ab a ab ab ab a a a ab ab ab a a a ab ab ab ab ab a ab a ab ab ab ab a a ab a ab ab a a a ab ab a ab ab ab a a a a a ab a ab a ab a a ab a ab a a ab a ab
*HyS0068.979422 D2.15 ab ab a ab a ab ab a a a ab a a ab ab a a a ab ab a a ab a a a a a a a a ab ab ab a a a ab ab ab a a a ab ab ab ab ab a ab a ab ab ab a a a ab a ab ab a a a ab ab a ab ab ab a a a a a ab a ab a ab a a ab a ab a a ab a ab
*HyS0068.985516 D2.15 a a ab a ab a a ab ab ab a ab ab a a ab ab ab a a ab ab a ab ab ab ab ab ab ab ab a a a ab ab ab a a a ab ab ab a a a a a ab a ab a a a ab ab ab a ab a a ab ab ab a a ab a a a ab ab ab ab ab a ab a ab a ab ab a ab a ab ab a ab a
*HyS0068.992912 D2.15 ab ab a ab a ab ab a a a ab a a ab ab a a a ab ab a a ab a a a a a a a a ab ab ab a a a ab ab ab a a a ab ab ab ab ab a ab a ab ab ab a a a ab a ab ab a a a ab ab a ab ab ab a a a a a ab a ab a ab a a ab a ab a a ab a ab
*HyS0068.998493 D2.15 a a ab a ab a a ab ab ab a ab ab a a ab ab ab a a ab ab a ab ab ab ab ab ab ab ab a a a ab ab ab a a a ab ab ab a a a a a ab a ab a a a ab ab ab a ab a a ab ab ab a a ab a a a ab ab ab ab ab a ab a ab a ab ab a ab a ab ab a ab a
*HyS0068.1005147 D2.15 ab ab a ab a ab ab a a a ab a a ab ab a a a ab ab a a ab a a a a a a a a ab ab ab a a a ab ab ab a a a ab ab ab ab ab a ab a ab ab ab a a a ab a ab ab a a a ab ab a ab ab ab a a a a a ab a ab a ab a a ab a ab a a ab a ab
*HyS0068.1010169 D2.15 a a ab a ab a a ab ab ab a ab ab a a ab ab ab a a ab ab a ab ab ab ab ab ab ab ab a a a ab ab ab a a a ab ab ab a a a a a ab a ab a a a ab ab ab a ab a a ab ab ab a a ab a a a ab ab ab ab ab a ab a ab a ab ab a ab a ab ab a ab a
*HyS0068.1017083 D2.15 a a ab a ab a a ab ab ab a ab ab a a ab ab ab a a ab ab a ab ab ab ab ab ab ab ab a a a ab ab ab a a a ab ab ab a a a a a ab a ab a a a ab ab ab a ab a a ab ab ab a a ab a a a ab ab ab ab ab a ab a ab a ab ab a ab a ab ab a ab a
*HyS0068.1022088 D2.15 a a ab a ab a a ab ab ab a ab ab a a ab ab ab a a ab ab a ab ab ab ab ab ab ab ab a a a ab ab ab a a a ab ab ab a a a a a ab a ab a a a ab ab ab a ab a a ab ab ab a a ab a a a ab ab ab ab ab a ab a ab a ab ab a ab a ab ab a ab a
*HyS0068.1027547 D2.15 ab ab a ab a ab ab a a a ab a a ab ab a a a ab ab a a ab a a a a a a a a ab ab ab a a a ab ab ab a a a ab ab ab ab ab a ab a ab ab ab a a a ab a ab ab a a a ab ab a ab ab ab a a a a a ab a ab a ab a a ab a ab a a ab a ab
*HyS0068.1032834 D2.15 a a ab a ab a a ab ab ab a ab ab a a ab ab ab a a ab ab a ab ab ab ab ab ab ab ab a a a ab ab ab a a a ab ab ab a a a a a ab a ab a a a ab ab ab a ab a a ab ab ab a a ab a a a ab ab ab ab ab a ab a ab a ab ab a ab a ab ab a ab a
*HyS0068.1040831 D2.15 ab ab a ab a ab ab a a a ab a a ab ab a a a ab ab a a ab a a a a a a a a ab ab ab a a a ab ab ab a a a ab ab ab ab ab a ab a ab ab ab a a a ab a ab ab a a a ab ab a ab ab ab a a a a a ab a ab a ab a a ab a ab a a ab a ab
*HyS0068.1046353 D2.15 ab ab a ab a ab ab a a a ab a a ab ab a a a ab ab a a ab a a a a a a a a ab ab ab a a a ab ab ab a a a ab ab ab ab ab a ab a ab ab ab a a a ab a ab ab a a a ab ab a ab ab ab a a a a a ab a ab a ab a a - a ab a a ab a ab
*HyS0068.1051414 D2.15 ab ab a ab a ab ab a a a ab a a ab ab a a a ab ab a a ab a a a a a a a a ab ab ab a a a ab ab ab a a a ab ab ab ab ab a ab a ab ab ab a a a ab a ab ab a a a ab ab a ab ab ab a a a a a ab a ab a ab a a ab a ab a a ab a ab
*HyS0068.1058375 D2.15 a a ab a ab a a ab ab ab a ab ab a a ab ab ab a a ab ab a ab ab ab ab ab ab ab ab a a a ab ab ab a a a ab ab ab a a a a a ab a ab a a a ab ab ab a ab a a ab ab ab a a ab a a a ab ab ab ab ab a ab a ab a ab ab a ab a ab ab a ab a
*HyS0068.1064279 D2.15 a a ab a ab a a ab ab ab a ab ab a a ab ab ab a a ab ab a ab ab ab ab ab ab ab ab a a a ab ab ab a a a ab ab ab a a a a a ab a ab a a a ab ab ab a ab a a ab ab ab a a ab a a a ab ab ab ab ab a ab a ab a ab ab a ab a ab ab a ab a
*HyS0068.1075720 D2.15 ab ab a ab a ab ab a a a ab a a ab ab a a a ab ab a a ab a a a a a a a a ab ab ab a a a ab ab ab a a a ab ab ab ab ab a ab a ab ab ab a a a ab a ab ab a a a ab ab a ab ab ab a a a a a ab a ab a ab a a ab a ab a a ab a ab
*HyS0068.1081127 D2.15 ab ab ab ab a ab ab a a a ab a a ab ab a a a ab ab a a ab a a a a a a a a ab ab ab a a a ab ab ab a a a ab ab ab ab ab a ab a ab ab ab a a a ab a ab ab a a a ab ab a ab ab ab a a a a a ab a ab a ab a a ab a ab a a ab a ab
*HyS0068.1087191 D2.15 ab ab ab ab a ab ab a a a ab a a ab ab a a a ab ab a a ab a a a a a a a a ab ab ab a a a ab ab ab a a a ab ab ab ab ab a ab a ab ab ab a a a ab a ab ab a a a ab ab a ab ab ab a a a a a ab a ab a ab a a ab a ab a a ab a ab
*HyS0068.1093237 D2.15 a a a a ab a a ab ab ab a ab ab a a ab ab ab a a ab ab a ab ab ab ab ab ab ab ab a a a ab ab ab a a a ab ab ab a a a a a ab a ab a a a ab ab ab a ab a a ab ab ab a a ab a a a ab ab ab ab ab a ab a ab a ab ab a ab a ab ab a ab a
*HyS0068.1108681 D2.15 a a a a ab a a ab ab ab a ab ab a a ab ab ab a a ab ab a ab ab ab ab ab ab ab ab a a a ab ab ab a a a ab ab ab a a a a a ab a ab a a a ab ab ab a ab a a ab ab ab a a ab a a a ab ab ab ab ab a ab a ab a ab ab a ab a ab ab a ab a
*HyS0068.1113710 D2.15 ab ab ab ab a ab ab a a a ab a a ab ab a a a ab ab a a ab a a a a a a a a ab ab ab a a a ab ab ab a a a ab ab ab ab ab a ab a ab ab ab a a a ab a ab ab a a a ab ab a ab ab ab a a a a a ab a ab a ab a a ab a ab a a ab a ab
*HyS0068.1120299 D2.15 ab ab ab ab a ab ab a a a ab a a ab ab a a a ab ab a a ab a a a a a a a a ab ab ab a a a ab ab ab a a a ab ab ab ab ab a ab a ab ab ab a a a ab a ab ab a a a ab ab a ab ab ab a a a a a ab a ab a ab a a ab a ab a a ab a ab
*HyS0068.1126777 D2.15 ab ab ab ab a ab ab a a a ab a a ab ab a a a ab ab a a ab a a a a a a a a ab ab ab a a a ab ab ab a a a ab ab ab ab ab a ab a ab ab ab a a a ab a ab ab a a a ab ab a ab ab ab a a a a a ab a ab a ab a a ab a ab a a ab a ab
*HyS0068.1134286 D2.15 ab ab ab ab a ab ab a a a ab a a ab ab a a a ab ab a a ab a a a a a a a a ab ab ab a a a ab ab ab a a a ab ab ab ab ab a ab a ab ab ab a a a ab a ab ab a a a ab ab a ab ab ab a a a a a ab a ab a ab a a ab a ab a a ab a ab
*HyS0068.1139590 D2.15 a a a a ab a a ab ab ab a ab ab a a ab ab ab a a ab ab a ab ab ab ab ab ab ab ab a a a ab ab ab a a a ab ab ab a a a a a ab a ab a a a ab ab ab a ab a a ab ab ab a a ab a a a ab ab ab ab ab a ab a ab a ab ab a ab a ab ab a ab a
*HyS0068.1144805 D2.15 a a a a ab a a ab ab ab a ab ab a a ab ab ab a a ab ab a ab ab ab ab ab ab ab ab a a a ab ab ab a a a ab ab ab a a a a a ab a ab a a a ab ab ab a ab a a ab ab ab a a ab a a a ab ab ab ab ab a ab a ab a ab ab a ab a ab ab a ab a
*HyS0068.1150153 D2.15 ab ab ab ab a ab ab a a a ab a a ab ab a a a ab ab a a ab a a a a a a a a ab ab ab a a a ab ab ab a a a ab ab ab ab ab a ab a ab ab ab a a a ab a ab ab a a a ab ab a ab ab ab a a a a a ab a ab a ab a a ab a ab a a ab a ab
*HyS0068.1156312 D2.15 ab ab ab ab a ab ab a a a ab a a ab ab a a a ab ab a a ab a a a a a a a a ab ab ab a a a ab ab ab a a a ab ab ab ab ab a ab a ab ab ab a a a ab a ab ab a a a ab ab a ab ab ab a a a a a ab a ab a ab a a ab a ab a a ab a ab
*HyS0068.1162283 D2.15 ab ab ab ab a ab ab a a a ab a a ab ab a a a ab ab a a ab a a a a a a a a ab ab ab a a a ab ab ab a a a ab ab ab ab ab a ab a ab ab ab a a a ab a ab ab a a a ab ab a ab ab ab a a a a a ab a ab a ab a a ab a ab a a ab a ab
*HyS0068.1168304 D2.15 a a a a ab a a ab ab ab a ab ab a a ab ab ab a a ab ab a ab ab ab ab ab ab ab ab a a a ab ab ab a a a ab ab ab a a a a a ab a ab a a a ab ab ab a ab a a ab ab ab a a ab a a a ab ab ab ab ab a ab a ab a ab ab a ab a ab ab a ab a
*HyS0068.1173451 D2.15 ab ab ab ab a ab ab a a a ab a a ab ab a a a ab ab a a ab a a a a a a a a ab ab ab a a a ab ab ab a a a ab ab ab ab ab a ab a ab ab ab a a a ab a ab ab a a a ab ab a ab ab ab a a a a a ab a ab a ab a a ab a ab a a ab a ab
*HyS0068.1178557 D2.15 ab ab ab ab a ab ab a a a ab a a ab ab a a a ab ab a a ab a a a a a a a a ab ab ab a a a ab ab ab a a a ab ab ab ab ab a ab a ab ab ab a a a ab a ab ab a a a ab ab a ab ab ab a a a a a ab a ab a ab a a ab a ab a a ab a ab
*HyS0068.1184981 D2.15 a a a a ab a a ab ab ab a ab ab a a ab ab ab a a ab ab a ab ab ab ab ab ab ab ab a a a ab ab ab a a a ab ab ab a a a a a ab a ab a a a ab ab ab a ab a a ab ab ab a a ab a a a ab ab ab ab ab a ab a ab a ab ab a ab a ab ab a ab a
*HyS0068.1191069 D2.15 ab ab ab ab a ab ab a a a ab a a ab ab a a a ab ab a a ab a a a a a a a a ab ab ab a a a ab ab ab a a a ab ab ab ab ab a ab a ab ab ab a a a ab a ab ab a a a ab ab a ab ab ab a a a a a ab a ab a ab a a ab a ab a a ab a ab
*HyS0068.1196243 D2.15 a a a a ab a a ab ab ab a ab ab a a ab ab ab a a ab ab a ab ab ab ab ab ab ab ab a a a ab ab ab a a a ab ab ab a a a a a ab a ab a a a ab ab ab a ab a a ab ab ab a a ab a a a ab ab ab ab ab a ab a ab a ab ab a ab a ab ab a ab a
*HyS0068.1228178 D2.15 ab ab ab ab a ab ab a a a ab a a ab ab a a a ab ab a a ab a a a a a a a a ab ab ab a a a ab ab ab a a a ab ab ab ab ab a ab a ab ab ab a a a ab a ab ab a a a ab ab a ab ab ab a a a a a ab a ab a ab a a ab a ab a a ab a ab
*HyS0068.1234657 D2.15 ab ab ab ab a ab ab a a a ab a a ab ab a a a ab ab a a ab a a a a a a a a ab ab ab a a a ab ab ab a a a ab ab ab ab ab a ab a ab ab ab a a a ab a ab ab a a a ab ab a ab ab ab a a a a a ab a ab a ab a a ab a ab a a ab a ab
*HyS0068.1240007 D2.15 ab ab ab ab a ab ab a a a ab a a ab ab a a a ab ab a a ab a a a a a a a a ab ab ab a a a ab ab ab a a a ab ab ab ab ab a ab a ab ab ab a a a ab a ab ab a a a ab ab a ab ab ab a a a a a ab a ab a ab a a ab a ab a a ab a ab
*HyS0068.1245165 D2.15 a a a a ab a a ab ab ab a ab ab a a ab ab ab a a ab ab a ab ab ab ab ab ab ab ab a a a ab ab ab a a a ab ab ab a a a a a ab a ab a a a ab ab ab a ab a a ab ab ab a a ab a a a ab ab ab ab ab a ab a ab a ab ab a ab a ab ab a ab a
*HyS0068.1251137 D2.15 ab ab ab ab a ab ab a a a ab a a ab ab a a a ab ab a a ab a a a a a a a a ab ab ab a a a ab ab ab a a a ab ab ab ab ab a ab a ab ab ab a a a ab a ab ab a a a ab ab a ab ab ab a a a a a ab a ab a ab a a ab a ab a a ab a ab
*HyS0068.1257265 D2.15 ab ab ab ab a ab ab a a a ab a a ab ab a a a ab ab a a ab a a a a a a a a ab ab ab a a a ab ab ab a a a ab ab ab ab ab a ab a ab ab ab a a a ab a ab ab a a a ab ab a ab ab ab a a a a a ab a ab a ab a a ab a ab a a ab a ab
*HyS0068.1262321 D2.15 a a a a ab a a ab ab ab a ab ab a a ab ab ab a a ab ab a ab ab ab ab ab ab ab ab a a a ab ab ab a a a ab ab ab a a a a a ab a ab a a a ab ab ab a ab a a ab ab ab a a ab a a a ab ab ab ab ab a ab a ab a ab ab a ab a ab ab a ab a
*HyS0068.1274248 D2.15 ab ab ab ab a ab ab a a a ab a a ab ab a a a ab ab a a ab a a a a a a a a ab ab ab a a a ab ab ab a a a ab ab ab ab ab a ab a ab ab ab a a a ab a ab ab a a a ab ab a ab ab ab a a a a a ab a ab a ab a a ab a ab a a ab a ab
*HyS0068.1279369 D2.15 ab ab ab ab a ab ab a a a ab a a ab ab a a a ab ab a a ab a a a a a a a a ab ab ab a a a ab ab ab a a a ab ab ab ab ab a ab a ab ab ab a a a ab a ab ab a a a ab ab a ab ab ab a a a a a ab a ab a ab a a ab a ab a a ab a ab
*HyS0068.1293801 D2.15 ab ab ab ab a ab ab a a a ab a a ab ab a a a ab ab a a ab a a a a a a a a ab ab ab a a a ab ab ab a a a ab ab ab ab ab a ab a ab ab ab a a a ab a ab ab a a a ab ab a ab ab ab a a a a a ab a ab a ab a a ab a ab a a ab a ab
*HyS0068.1298942 D2.15 ab ab ab ab a ab ab a a a ab a a ab ab a a a ab ab a a ab a a a a a a a a ab ab ab a a a ab ab ab a a a ab ab ab ab ab a ab a ab ab ab a a a ab a ab ab a a a ab ab a ab ab ab a a a a a ab a ab a ab a a ab a ab a a ab a ab
*HyS0068.1304671 D2.15 a a a a ab a a ab ab ab a ab ab a a ab ab ab a a ab ab a ab ab ab ab ab ab ab ab a a a ab ab ab a a a ab ab ab a a a a a ab a ab a a a ab ab ab a ab a a ab ab ab a a ab a a a ab ab ab ab ab a ab a ab a ab ab a ab a ab ab a ab a
*HyS0068.1309951 D2.15 a a a a ab a a ab ab ab a ab ab a a ab ab ab a a ab ab a ab ab ab ab ab ab ab ab a a a ab ab ab a a a ab ab ab a a a a a ab a ab a a a ab ab ab a ab a a ab ab ab a a ab a a a ab ab ab ab ab a ab a ab a ab ab a ab a ab ab a ab a
*HyS0068.1355199 D2.15 ab ab ab ab a ab ab a a a ab a a ab ab a a a ab ab a a ab a a a a a a a a ab ab ab a a a ab ab ab a a a ab ab ab ab ab a ab a ab ab ab a a a ab a ab ab a a a ab ab a ab ab ab a a a a a ab a ab a ab a a ab a ab a a ab a ab
*HyS0068.1370082 D2.15 ab ab ab ab a ab ab a a a ab a a ab ab a a a ab ab a a ab a a a a a a a a ab ab ab a a a ab ab ab a a a ab ab ab ab ab a ab a ab ab ab a a a ab a ab ab a a a ab ab a ab ab ab a a a a a ab a ab a ab a a ab a ab a a ab a ab
*HyS0071.192333 D2.15 ab ab ab a ab a a ab ab ab a ab ab a a ab a ab ab a ab ab a a ab a ab ab ab a ab a a ab ab ab ab a a a ab a ab a a a a a ab a ab a a a a ab ab a ab a a ab ab ab a a ab a a a ab ab ab ab ab ab a a ab a ab ab a ab a ab ab a a a
*HyS0071.201092 D2.15 ab ab ab a ab a a ab ab ab a ab ab a a ab a ab ab a ab ab a a ab a ab ab ab a ab a a ab ab ab ab a a a ab a ab a a a a a ab a ab a a a a ab ab a ab a a ab ab ab a a ab a a a ab ab ab ab ab ab a a ab a ab ab a ab a ab ab a a a
*HyS0071.219580 D2.15 ab ab ab a ab a a ab ab ab a ab ab a a ab a ab ab a ab ab a a ab a ab ab ab a ab a a ab ab ab ab a a a ab a ab a a a a a ab a ab a a a a ab ab a ab a a ab ab ab a a ab a a a ab ab ab ab ab ab a a ab a ab ab a ab a ab ab a a a
*HyS0071.230119 D2.15 ab ab ab a ab a a ab ab ab a ab ab a a ab a ab ab a ab ab a a ab a ab ab ab a ab a a ab ab ab ab a a a ab a ab a a a a a ab a ab a a a a ab ab a ab a a ab ab ab a a ab a a a ab ab ab ab ab ab a a ab a ab ab a ab a ab ab a a a
*HyS0071.247537 D2.15 ab ab ab a ab a a ab ab ab a ab ab a a ab a ab ab a ab ab a a ab a ab ab ab a ab a a ab ab ab ab a a a ab a ab a a a a a ab a ab a a a a ab ab a ab a a ab ab ab a a ab a a a ab ab ab ab ab ab a a ab a ab ab a ab a ab ab a a a
*HyS0071.256854 D2.15 ab ab ab a ab a a ab ab ab a ab ab a a ab a ab ab a ab ab a a ab a ab ab ab a ab a a ab ab ab ab a a a ab a ab a a a a a ab a ab a a a a ab ab a ab a a ab ab ab a a ab a a a ab ab ab ab ab ab a a ab a ab ab a ab a ab ab a a a
*HyS0071.263850 D2.15 ab ab ab a ab a a ab ab ab a ab ab a a ab a ab ab a ab ab a a ab a ab ab ab a ab a a ab ab ab ab a a a ab a ab a a a a a ab a ab a a a a ab ab a ab a a ab ab ab a a ab a a a ab ab ab ab ab ab a a ab a ab ab a ab a ab ab a a a
*HyS0071.268962 D2.15 ab ab ab a ab a a ab ab ab a ab ab a a ab a ab ab a ab ab a a ab a ab ab ab a ab a a ab ab ab ab a a a ab a ab a a a a a ab a ab a a a a ab ab a ab a a ab ab ab a a ab a a a ab ab ab ab ab ab a a ab a ab ab a ab a ab ab a a a
*HyS0071.274663 D2.15 ab ab ab a ab a a ab ab ab a ab ab a a ab a ab ab a ab ab a a ab a ab ab ab a ab a a ab ab ab ab a a a ab a ab a a a a a ab a ab a a a a ab ab a ab a a ab ab ab a a ab a a a ab ab ab ab ab ab a a ab a ab ab a ab a ab ab a a a
*HyS0071.279665 D2.15 ab ab ab a ab a a ab ab ab a ab ab a a ab a ab ab a ab ab a a ab a ab ab ab a ab a a ab ab ab ab a a a ab a ab a a a a a ab a ab a a a a ab ab a ab a a ab ab ab a a ab a a a ab ab ab ab ab ab a a ab a ab ab a ab a ab ab a a a
*HyS0071.284741 D2.15 ab ab ab a ab a a ab ab ab a ab ab a a ab a ab ab a ab ab a a ab a ab ab ab a ab a a ab ab ab ab a a a ab a ab a a a a a ab a ab a a a a ab ab a ab a a ab ab ab a a ab a a a ab ab ab ab ab ab a a ab a ab ab a ab a ab ab a a a
*HyS0071.349206 D2.15 ab ab ab a ab a a ab ab ab a ab ab a a ab a ab ab a ab ab a a ab a ab ab ab a ab a a ab ab ab ab a a a ab a ab a a a a a ab a ab a a a a ab ab a ab a a ab ab ab a a ab a a a ab ab ab ab ab ab a a ab a ab ab a ab a ab ab a a a
*HyS0071.355549 D2.15 ab ab ab a ab a a ab ab ab a ab ab a a ab a ab ab a ab ab a a ab a ab ab ab a ab a a ab ab ab ab a a a ab a ab a a a a a ab a ab a a a a ab ab a ab a a ab ab ab a a ab a a a ab ab ab ab ab ab a a ab a ab ab a ab a ab ab a a a
*HyS0071.361223 D2.15 ab ab ab a ab a a ab ab ab a ab ab a a ab a ab ab a ab ab a a ab a ab ab ab a a a a ab ab ab ab a a a ab a ab a a a a a ab a ab a a a a ab ab a ab a a ab ab ab a a ab a a a ab ab ab ab ab ab a a ab a ab ab a ab a ab ab a a a
*HyS0071.367138 D2.15 ab ab ab a ab a a ab ab ab a ab ab a a ab a ab ab a ab ab a a ab a ab ab ab a ab a a ab ab ab ab a a a ab a ab a a a a a ab a ab a a a a a ab a ab a a ab ab ab a a ab a a a ab ab ab ab ab ab a a ab a ab ab a ab a ab ab a a a
*HyS0071.385336 D2.15 ab ab ab a ab a a ab ab ab a ab ab a a ab a ab ab a ab ab a a ab a ab ab ab a ab a a ab ab ab ab a a a ab a ab a a a a a ab a ab a a a a a ab a ab a a ab ab ab a a ab a a a ab ab ab ab ab ab a a ab a ab ab a ab a ab ab a a a
*HyS0071.398397 D2.15 ab ab ab a ab a a ab ab ab a ab ab a a ab a ab ab a ab ab a a ab a ab ab ab a ab a a ab ab ab ab a a a ab a ab a a a a a ab a ab a a a a a ab a ab a a ab ab ab a a ab a a a ab ab ab ab ab ab a a ab a ab ab a ab a ab ab a a a
*HyS0071.403489 D2.15 ab ab ab a ab a a ab ab ab a ab ab a a ab a ab ab a ab ab a a ab a ab ab ab a ab a a ab ab ab ab a a a ab a ab a a a a a ab a ab a a a a a ab a ab a a ab ab ab a a ab a a a ab ab ab ab ab ab a a ab a ab ab a ab a ab ab a a a
*HyS0071.409194 D2.15 ab ab ab a ab a a ab ab ab a ab ab a a ab a ab ab a ab ab a a ab a ab ab ab a ab a a ab ab ab ab a a a ab a ab a a a a a ab a ab a a a a a ab a ab a a ab ab ab a a ab a a a ab ab ab ab ab ab a a ab a ab ab a ab a ab ab a a a
*HyS0071.414341 D2.15 ab ab ab a ab a a ab ab ab a ab ab a a ab a ab ab a ab ab a a ab a ab ab ab a ab a a ab ab ab ab a a a ab a ab a a a a a ab a ab a a a a a ab a ab a a ab ab ab a a ab a a a ab ab ab ab ab ab a a ab a ab ab a ab a ab ab a a a
*HyS0071.420472 D2.15 ab ab ab a ab a a ab ab ab a ab ab a a ab a ab ab a ab ab a a ab a ab ab ab a ab a a ab ab ab ab a a a ab a ab a a a a a ab a ab a a a a a ab a ab a a ab ab ab a a ab a a a ab ab ab ab ab ab a a ab a ab ab a ab a ab ab a a a
*HyS0071.425932 D2.15 ab ab ab a ab a a ab ab ab a ab ab a a ab a ab ab a ab ab a a ab a ab ab ab a ab a a ab ab ab ab a a a ab a ab a a a a a ab a ab a a a a a ab a ab a a ab ab ab a a ab a a a ab ab ab ab ab ab a a ab a ab ab a ab a ab ab a a a
*HyS0071.431703 D2.15 ab ab ab a ab a a ab ab ab a ab ab a a ab a ab ab a ab ab a a ab a ab ab ab a ab a a ab ab ab ab a a a ab a ab a a a a a ab a ab a a a a a ab a ab a a ab ab ab a a ab a a a ab ab ab ab ab ab a a ab a ab ab a ab a ab ab a a a
*HyS0071.440223 D2.15 ab ab ab a ab a a ab ab ab a ab ab a a ab a ab ab a ab ab a a ab a ab ab ab a ab a a ab ab ab ab a a a ab a ab a a a a a ab a ab a a a a a ab a ab a a ab ab ab a a ab a a a ab ab ab ab ab ab a a ab a ab ab a ab a ab ab a a a
*HyS0071.445225 D2.15 ab ab ab a ab a a ab ab ab a ab ab a a ab a ab ab a ab ab a a ab a ab ab ab a ab a a ab ab ab ab a a a ab a ab a a a a a ab a ab a a a a a ab a ab a a ab ab ab a a ab a a a ab ab ab ab ab ab a a ab a ab ab a ab a ab ab a a a
*HyS0071.450237 D2.15 ab ab ab a ab a a ab ab ab a ab ab a a ab a ab ab a ab ab a a ab a ab ab ab a ab a a ab ab ab ab a a a ab a ab a a a a a ab a ab a a a a a ab a ab a a ab ab ab a a ab a a a ab ab ab ab ab ab a a ab a ab ab a ab a ab ab a a a
*HyS0071.457177 D2.15 ab ab ab a ab a a ab ab ab a ab ab a a ab a ab ab a ab ab a a ab a ab ab ab a ab a a ab ab ab ab a a a ab a ab a a a a a ab a ab a a a a a ab a ab a a ab ab ab a a ab a a a ab ab ab ab ab ab a a ab a ab ab a ab a ab ab a a a
*HyS0071.462325 D2.15 ab ab ab a ab a a ab ab ab a ab ab a a ab a ab ab a ab ab a a ab a ab ab ab a ab a a ab ab ab ab a a a ab a ab a a a a a ab a ab a a a a a ab a ab a a ab ab ab a a ab a a a ab ab ab ab ab ab a a ab a ab ab a ab a ab ab a a a
*HyS0071.467884 D2.15 ab ab ab a ab a a ab ab ab a ab ab a a ab a ab ab a ab ab a a ab a ab ab ab a ab a a ab ab ab ab a a a ab a ab a a a a a ab a ab a a a a a ab a ab a a ab ab ab a a ab a a a ab ab ab ab ab ab a a ab a ab ab a ab a ab ab a a a
*HyS0071.475111 D2.15 ab ab ab a ab a a ab ab ab a ab ab a a ab a ab ab a ab ab a a ab a ab ab ab a ab a a ab ab ab ab a a a ab a ab a a a a a ab a ab a a a a a ab a ab a a ab ab ab a a ab a a a ab ab ab ab ab ab a a ab a ab ab a ab a ab ab a a a
*HyS0071.480774 D2.15 ab ab ab a ab a a ab ab ab a ab ab a a ab a ab ab a ab ab a a ab a ab ab ab a ab a a ab ab ab ab a a a ab a ab a a a a a ab a ab a a a a a ab a ab a a ab ab ab a a ab a a a ab ab ab ab ab ab a a ab a ab ab a ab a ab ab a a a
*HyS0071.486383 D2.15 ab ab ab a ab a a ab ab ab a ab ab a a ab a ab ab a ab ab a a ab a ab ab ab a ab a a ab ab ab ab a a a ab a ab a a a a a ab a ab a a a a a ab a ab a a ab ab ab a a ab a a a ab ab ab ab ab ab a a ab a ab ab a ab a ab ab a a a
*HyS0071.493575 D2.15 ab ab ab a ab a a ab ab ab a ab ab a a ab a ab ab a ab ab a a ab a ab ab ab a ab a a ab ab ab ab a a a ab a ab a a a a a ab a ab a a a a a ab a ab a a ab ab ab a a ab a a a ab ab ab ab ab ab a a ab a ab ab a ab a ab ab a a a
*HyS0071.499800 D2.15 ab ab ab a ab a a ab ab ab a ab ab a a ab a ab ab a ab ab a a ab a ab ab ab a ab a a ab ab ab ab a a a ab a ab a a a a a ab a ab a a a a a ab a ab a a ab ab ab a a ab a a a ab ab ab ab ab ab a a ab a ab ab a ab a ab ab a a a
*HyS0071.504838 D2.15 ab ab ab a ab a a ab ab ab a ab ab a a ab a ab ab a ab ab a a ab a ab ab ab a ab a a ab ab ab ab a a a ab a ab a a a a a ab a ab a a a a a ab a ab a a ab ab ab a a ab a a a ab ab ab ab ab ab a a ab a ab ab a ab a ab ab a a a
*HyS0071.510097 D2.15 ab ab ab a ab a a ab ab ab a ab ab a a ab a ab ab a ab ab a a ab a ab ab ab a ab a a ab ab ab ab a a a ab a ab a a a a a ab a ab a a a a a ab a ab a a ab ab ab a a ab a a a ab ab ab ab ab ab a a ab a ab ab a ab a ab ab a a a
*HyS0071.517245 D2.15 ab ab ab a ab a a ab ab ab a ab ab a a ab a ab ab a ab ab a a ab a ab ab ab a ab a a ab ab ab ab a a a ab a ab a a a a a ab a ab a a a a a ab a ab a a ab ab ab a a ab a a a ab ab ab ab ab ab a a ab a ab ab a ab a ab ab a a a
*HyS0071.522359 D2.15 ab ab ab a ab a a ab ab ab a ab ab a a ab a ab ab a ab ab a a ab a ab ab ab a ab a a ab ab ab ab a a a ab a ab a a a a a ab a ab a a a a a ab a ab a a ab ab ab a a ab a a a ab ab ab ab ab ab a a ab a ab ab a ab a ab ab a a a
*HyS0071.527605 D2.15 ab ab ab a ab a a ab ab ab a ab ab a a ab a ab ab a ab ab a a ab a ab ab ab a ab a a ab ab ab ab a a a ab a ab a a a a a ab a ab a a a a a ab a ab a a ab ab ab a a ab a a a ab ab ab ab ab ab a a ab a ab ab a ab a ab ab a a a
*HyS0071.558405 D2.15 ab ab ab a ab a a ab ab ab a ab ab a a ab a ab ab a ab ab a a ab a ab ab ab a ab a a ab ab ab ab a a a ab a ab a a a a a ab a ab a a a a a ab a ab a a ab ab ab a a ab a a a ab ab ab ab ab ab a a ab a ab ab a ab a ab ab a a a
*HyS0071.570652 D2.15 ab ab ab a ab a a ab ab ab a ab ab a a ab a ab ab a ab ab a a ab a ab ab ab a ab a a ab ab ab ab a a a ab a ab a a a a a ab a ab a a a a a ab a ab a a ab ab ab a a ab a a a ab ab ab ab ab ab a a ab a ab ab a ab a ab ab a a a
*HyS0071.577347 D2.15 ab ab ab a ab a a ab ab ab a ab ab a a ab a ab ab a ab ab a a ab a ab ab ab a ab a a ab ab ab ab a a a ab a ab a a a a a ab a ab a a a a a ab a ab a a ab ab ab a a ab a a a ab ab ab ab ab ab a a ab a ab ab a ab a ab ab a a a
*HyS0071.583134 D2.15 ab ab ab a ab a a ab ab ab a ab ab a a ab a ab ab a ab ab a a ab a ab ab ab a ab a a ab ab ab ab a a a ab a ab a a a a a ab a ab a a a a a ab a ab a a ab ab ab a a ab a a a ab ab ab ab ab ab a a ab a ab ab a ab a ab ab a a a
*HyS0071.589445 D2.15 ab ab ab a ab a a ab ab ab a ab ab a a ab a ab ab a ab ab a a ab a ab ab ab a ab a a ab ab ab ab a a a ab a ab a a a a a ab a ab a a a a a ab a ab a a ab a ab a a ab a a a ab ab ab ab ab ab a a ab a ab ab a ab a ab ab a a a
*HyS0071.595496 D2.15 ab ab ab a ab a a ab ab ab a ab ab a a ab a ab ab a ab ab a a ab a ab ab ab a ab a a ab ab ab ab a a a ab a ab a a a a a ab a ab a a a a a ab a ab a a ab ab ab a a ab a a a ab ab ab ab ab ab a a ab a ab ab a ab a ab ab a a a
*HyS0071.603939 D2.15 ab ab ab a ab a a ab ab ab a ab ab a a ab a ab ab a ab ab a a ab a ab ab ab a ab a a ab ab ab ab a a a ab a ab a a a a a ab a ab a a a a a ab a ab a a ab ab ab a a ab a a a ab ab ab ab ab ab a a ab a ab ab a ab a ab ab a a a
*HyS0071.609555 D2.15 ab ab ab a ab a a ab ab ab a ab ab a a ab a ab ab a ab ab a a ab a ab ab ab a ab a a ab ab ab ab a a a ab a ab a a a a a ab a ab a a a a a ab a ab a a ab ab ab a a ab a a a ab ab ab ab ab ab a a ab a ab ab a ab a ab ab a a a
*HyS0071.627971 D2.15 ab ab ab a ab a a ab ab ab a ab ab a a ab a ab ab a ab ab a a ab a ab ab ab a ab a a ab ab ab ab a a a ab a ab a a a a a ab a ab a a a a a ab a ab a a ab ab ab a a ab a a a ab ab ab ab ab ab a a ab a ab ab a ab a ab ab a a a
*HyS0071.635164 D2.15 ab ab ab a ab a a ab ab ab a ab ab a a ab a ab ab a ab ab a a ab a ab ab ab a ab a a ab ab ab ab a a a ab a ab a a a a a ab a ab a a a a a ab a ab a a ab ab ab a a ab a a a ab ab ab ab ab ab a a ab a ab ab a ab a ab ab a a a
*HyS0071.642342 D2.15 ab ab ab a ab a a ab ab ab a ab ab a a ab a ab ab a ab ab a a ab a ab ab ab a ab a a ab ab ab ab a a a ab a ab a a a a a ab a ab a a a a a ab a ab a a ab ab ab a a ab a a a ab ab ab ab ab ab a a ab a ab ab a ab a ab ab a a a
*HyS0071.669052 D2.15 ab ab ab a ab a a ab ab ab a ab ab a a ab a ab ab a ab ab a a ab a ab ab ab a ab a a ab ab ab ab a a a ab a ab a a a a a ab a ab a a a a a ab a ab a a ab ab ab a a ab a a a ab ab ab ab ab ab a a ab a ab ab a ab a ab ab a a a
*HyS0071.674621 D2.15 ab ab ab a ab a a ab ab ab a ab ab a a ab a ab ab a ab ab a a ab a ab ab ab a ab a a ab ab ab ab a a a ab a ab a a a a a ab a ab a a a a a ab a ab a a ab ab ab a a ab a a a ab ab ab ab ab ab a a ab a ab ab a ab a ab ab a a a
*HyS0071.680471 D2.15 ab ab ab a ab a a ab ab ab a ab ab a a ab a ab ab a ab ab a a ab a ab ab ab a ab a a ab ab ab ab a a a ab a ab a a a a a ab a ab a a a a a ab a ab a a ab ab ab a a ab a a a ab ab ab ab ab ab a a ab a ab ab a ab a ab ab a a a
*HyS0071.688501 D2.15 ab ab ab a ab a a ab ab ab a ab ab a a ab a ab ab a ab ab a a ab a ab ab ab a ab a a ab ab ab ab a a a ab a ab a a a a a ab a ab a a a a a ab a ab a a ab ab ab a a ab a a a ab ab ab ab ab ab a a ab a ab ab a ab a ab ab a a a
*HyS0071.694017 D2.15 ab ab ab a ab a a ab ab ab a ab ab a a ab a ab ab a ab ab a a ab a ab ab ab a ab a a ab ab ab ab a a a ab a ab a a a a a ab a ab a a a a a ab a ab a a ab ab ab a a ab a a a ab ab ab ab ab ab a a ab a ab ab a ab a ab ab a a a
*HyS0071.703135 D2.15 ab ab ab a ab a a ab ab ab a ab ab a a ab a ab ab a ab ab a a ab a ab ab ab a ab a a ab ab ab ab a a a ab a ab a a a a a ab a ab a a a a a ab a ab a a ab ab ab a a ab a a a ab ab ab ab ab ab a a ab a ab ab a ab a ab ab a a a
*HyS0071.712674 D2.15 ab ab ab a ab a a ab ab ab a ab ab a a ab a ab ab a ab ab a a ab a ab ab ab a ab a a ab ab ab ab a a a ab a ab a a a a a ab a ab a a a a a ab a ab a a ab ab ab a a ab a a a ab ab ab ab ab ab a a ab a ab ab a ab a ab ab a a a
*HyS0071.717681 D2.15 ab ab ab a ab a a ab ab ab a ab ab a a ab a ab ab a ab ab a a ab a ab ab ab a ab a a ab ab ab ab a a a ab a ab a a a a a ab a ab a a a a a ab a ab a a ab ab ab a a ab a a a ab ab ab ab ab ab a a ab a ab ab a ab a ab ab a a a
*HyS0071.722766 D2.15 ab ab ab a ab a a ab ab ab a ab ab a a ab a ab ab a ab ab a a ab a ab ab ab a ab a a ab ab ab ab a a a ab a ab a a a a a ab a ab a a a a a ab a ab a a ab ab ab a a ab a a a ab ab ab ab ab ab a a ab a ab ab a ab a ab ab a a a
*HyS0071.728515 D2.15 ab ab ab a ab a a ab ab ab a ab ab a a ab a ab ab a ab ab a a ab a ab ab ab a ab a a ab ab ab ab a a a ab a ab a a a a a ab a ab a a a a a ab a ab a a ab ab ab a a ab a a a ab ab ab ab ab ab a a ab a ab ab a ab a ab ab a a a
*HyS0071.733596 D2.15 ab ab ab a ab a a ab ab ab a ab ab a a ab a ab ab a ab ab a a ab a ab ab ab a ab a a ab ab ab ab a a a ab a ab a a a a a ab a ab a a a a a ab a ab a a ab ab ab a a ab a a a ab ab ab ab ab ab a a ab a ab ab a ab a ab ab a a a
*HyS0071.739626 D2.15 ab ab ab a ab a a ab ab ab a ab ab a a ab a ab ab a ab ab a a ab a ab ab ab a ab a a ab ab ab ab a a a ab a ab a a a a a ab a ab a a a a a ab a ab a a ab ab ab a a ab a a a ab ab ab ab ab ab a a ab a ab ab a ab a ab ab a a a
*HyS0071.744920 D2.15 ab ab ab a ab a a ab ab ab a ab ab a a ab a ab ab a ab ab a a ab a ab ab ab a ab a a ab ab ab ab a a a ab a ab a a a a a ab a ab a a a a a ab a ab a a ab ab ab a a ab a a a ab ab ab ab ab ab a a ab a ab ab a ab a ab ab a a a
*HyS0071.750718 D2.15 ab ab ab a ab a a ab ab ab a ab ab a a ab a ab ab a ab ab a a ab a ab ab ab a ab a a ab ab ab ab a a a ab a ab a a a a a ab a ab a a a a a ab a ab a a ab ab ab a a ab a a a ab ab ab ab ab ab a a ab a ab ab a ab a ab ab a a a
*HyS0071.755753 D2.15 ab ab ab a ab a a ab ab ab a ab ab a a ab a ab ab a ab ab a a ab a ab ab ab a ab a a ab ab ab ab a a a ab a ab a a a a a ab a ab a a a a a ab a ab a a ab ab ab a a ab a a a ab ab ab ab ab ab a a ab a ab ab a ab a ab ab a a a
*HyS0071.763518 D2.15 ab ab ab a ab a a ab ab ab a ab ab a a ab a ab ab a ab ab a a ab a ab ab ab a ab a a ab ab ab ab a a a ab a ab a a a a a ab a ab a a a a a ab a ab a a ab ab ab a a ab a a a ab ab ab ab ab ab a a ab a ab ab a ab a ab ab a a a
*HyS0071.768566 D2.15 ab ab ab a ab a a ab ab ab a ab ab a a ab a ab ab a ab ab a a ab a ab ab ab a ab a a ab ab ab ab a a a ab a ab a a a a a ab a ab a a a a a ab a ab a a ab ab ab a a ab a a a ab ab ab ab ab ab a a ab a ab ab a ab a ab ab a a a
*HyS0071.774919 D2.15 ab ab ab a ab a a ab ab ab a ab ab a a ab a ab ab a ab ab a a ab a ab ab ab a ab a a ab ab ab ab a a a ab a ab a a a a a ab a ab a a a a a ab a ab a a ab ab ab a a ab a a a ab ab ab ab ab ab a a ab a ab ab a ab a ab ab a a a
*HyS0071.780755 D2.15 ab ab ab a ab a a ab ab ab a ab ab a a ab a ab ab a ab ab a a ab a ab ab ab a ab a a ab ab ab ab a a a ab a ab a a a a a ab a ab a a a a a ab a ab a a ab ab ab a a ab a a a ab ab ab ab ab ab a a ab a ab ab a ab a ab ab a a a
*HyS0071.788224 D2.15 ab ab ab a ab a a ab ab ab a ab ab a a ab a ab ab a ab ab a a ab a ab ab ab a ab a a ab ab ab ab a a a ab a ab a a a a a ab a ab a a a a a ab a ab a a ab ab ab a a ab a a a ab ab ab ab ab ab a a ab a ab ab a ab a ab ab a a a
*HyS0071.794616 D2.15 ab ab ab a ab a a ab ab ab a ab ab a a ab a ab ab a ab ab a a ab a ab ab ab a ab a a ab ab ab ab a a a ab a ab a a a a a ab a ab a a a a a ab a ab a a ab ab ab a a ab a a a ab ab ab ab ab ab a a ab a ab ab a ab a ab ab a a a
*HyS0071.799659 D2.15 ab ab ab a ab a a ab ab ab a ab ab a a ab a ab ab a ab ab a a ab a ab ab ab a ab a a ab ab ab ab a a a ab a ab a a a a a ab a ab a a a a a ab a ab a a ab ab ab a a ab a a a ab ab ab ab ab ab a a ab a ab ab a ab a ab ab a a a
*HyS0071.815328 D2.15 ab ab ab a ab a a ab ab ab a ab ab a a ab a ab ab a ab ab a a ab a ab ab ab a ab a a ab ab ab ab a a a ab a ab a a a a a ab a ab a a a a a ab a ab a a ab ab ab a a ab a a a ab ab ab ab ab ab a a ab a ab ab a ab a ab ab a a a
*HyS0071.866389 D2.15 ab ab ab a ab a a ab ab ab a ab ab a a ab a ab ab a ab ab a a ab a ab ab ab a ab a a ab ab ab ab a a a ab a ab a a a a a ab a ab a a a a a ab a ab a a ab ab ab a a ab a a a ab ab ab ab ab ab a a ab a ab ab a ab a ab ab a a a
*HyS0071.901909 D2.15 ab ab ab a ab a a ab ab ab a ab ab a a ab a ab ab a ab ab a a ab a ab ab ab a ab a a ab ab ab ab a a a ab a ab a a a a a ab a ab a a a a a ab a ab a a ab ab ab a a ab a a a ab ab ab ab ab ab a a ab a ab ab a ab a ab ab a a a
*HyS0071.948532 D2.15 ab ab ab a ab a a ab ab ab a ab ab a a ab a ab ab a ab ab a a ab a ab ab ab a ab a a ab ab ab ab a a a ab a ab a a a a a ab a ab a a a a a ab a ab a a ab ab ab a a ab a a a ab ab ab ab ab ab a a ab a ab ab a ab a ab ab a a a
*HyS0071.955589 D2.15 ab ab ab a ab a a ab ab ab a ab ab a a ab a ab ab a ab ab a a ab a ab ab ab a ab a a ab ab ab ab a a a ab a ab a a a a a ab a ab a a a a a ab a ab a a ab ab ab a a ab a a a ab ab ab ab ab ab a a ab a ab ab a ab a ab ab a a a
*HyS0071.961026 D2.15 ab ab ab a ab a a ab ab ab a ab ab a a ab a ab ab a ab ab a a ab a ab ab ab a ab a a ab ab ab ab a a a ab a ab a a a a a ab a ab a a a a a ab a ab a a ab ab ab a a ab a a a ab ab ab ab ab ab a a ab a ab ab a ab a ab ab a a a
*HyS0071.1013710 D2.15 ab ab ab a ab a a ab ab ab a ab ab a a ab a ab ab a ab ab a a ab a ab ab ab a ab a a ab ab ab ab a a a ab a ab a a a a a ab a ab a a a a a ab a ab a a ab ab ab a a ab a a a ab ab ab ab ab ab a a ab a ab ab a ab a ab ab a a a
*HyS0071.1019886 D2.15 ab ab ab a ab a a ab ab ab a ab ab a a ab a ab ab a ab ab a a ab a ab ab ab a ab a a ab ab ab ab a a a ab a ab a a a a a ab a ab a a a a a ab a ab a a ab ab ab a a ab a a a ab ab ab ab ab ab a a ab a ab ab a ab a ab ab a a a
*HyS0071.1028323 D2.15 ab ab ab a ab a a ab ab ab a ab ab a a ab a ab ab a ab ab a a ab a ab ab ab a ab a a ab ab ab ab a a a ab a ab a a a a a ab a ab a a a a a ab a ab a a ab ab ab a a ab a a a ab ab ab ab ab ab a a ab a ab ab a ab a ab ab a a a
*HyS0071.1035204 D2.15 ab ab ab a ab a a ab ab ab a ab ab a a ab a ab ab a ab ab a a ab a ab ab ab a ab a a ab ab ab ab a a a ab a ab a a a a a ab a ab a a a a a ab a ab a a ab ab ab a a ab a a a ab ab ab ab ab ab a a ab a ab ab a ab a ab ab a a a
*HyS0071.1040501 D2.15 ab ab ab a ab a a ab ab ab a ab ab a a ab a ab ab a ab ab a a ab a ab ab ab a ab a a ab ab ab ab a a a ab a ab a a a a a ab a ab a a a a a ab a ab a a ab ab ab a a ab a a a ab ab ab ab ab ab a a ab a ab ab a ab a ab ab a a a
*HyS0071.1045504 D2.15 ab ab ab a ab a a ab ab ab a ab ab a a ab a ab ab a ab ab a a ab a ab ab ab a ab a a ab ab ab ab a a a ab a ab a a a a a ab a ab a a a a a ab a ab a a ab ab ab a a ab a a a ab ab ab ab ab ab a a ab a ab ab a ab a ab ab a a a
*HyS0071.1052622 D2.15 ab ab ab a ab a a ab ab ab a ab ab a a ab a ab ab a ab ab a a ab a ab ab ab a ab a a ab ab ab ab a a a ab a ab a a a a a ab a ab a a a a a ab a ab a a ab ab ab a a ab a a a ab ab ab ab ab ab a a ab a ab ab a ab a ab ab a a a
*HyS0071.1057760 D2.15 ab ab ab a ab a a ab ab ab a ab ab a a ab a ab ab a ab ab a a ab a ab ab ab a ab a a ab ab ab ab a a a ab a ab a a a a a ab a ab a a a a a ab a ab a a ab ab ab a a ab a a a ab ab ab ab ab ab a a ab a ab ab a ab a ab ab a a a
*HyS0071.1065451 D2.15 ab ab ab a ab a a ab ab ab a ab ab a a ab a ab ab a ab ab a a ab a ab ab ab a ab a a ab ab ab ab a a a ab a ab a a a a a ab a ab a a a a a ab a ab a a ab ab ab a a ab a a a ab ab ab ab ab ab a a ab a ab ab a ab a ab ab a a a
*HyS0071.1090290 D2.15 ab ab ab a ab a a ab ab ab a ab ab a a ab a ab ab a ab ab a a ab a ab ab ab a ab a a ab ab ab ab a a a ab a ab a a a a a ab a ab a a a a a ab a ab a a ab ab ab a a ab a a a ab ab ab ab ab ab a a ab a ab ab a ab a ab ab a a a
*HyS0071.1103831 D2.15 ab ab ab a ab a a ab ab ab a ab ab a a ab a ab ab a ab ab a a ab a ab ab ab a ab a a ab ab ab ab a a a ab a ab a a a a a ab a ab a a a a a ab a ab a a ab ab ab a a ab a a a ab ab ab ab ab ab a a ab a ab ab a ab a ab ab a a a
*HyS0071.1113701 D2.15 ab ab ab a ab a a ab ab ab a ab ab a a ab a ab ab a ab ab a a ab a ab ab ab a ab a a ab ab ab ab a a a ab a ab a a a a a ab a ab a a a a a ab a ab a a ab ab ab a a ab a a a ab ab ab ab ab ab a a ab a ab ab a ab a ab ab a a a
*HyS0071.1119298 D2.15 ab ab ab a ab a a ab ab ab a ab ab a a ab a ab ab a ab ab a a ab a ab ab ab a ab a a ab ab ab ab a a a ab a ab a a a a a ab a ab a a a a a ab a ab a a ab ab ab a a ab a a a ab ab ab ab ab ab a a ab a ab ab a ab a ab ab a a a
*HyS0071.1125023 D2.15 ab ab ab a ab a a ab ab ab a ab ab a a ab a ab ab a ab ab a a ab a ab ab ab a ab a a ab ab ab ab a a a ab a ab a a a a a ab a ab a a a a a ab a ab a a ab ab ab a a ab a a a ab ab ab ab ab ab a a ab a ab ab a ab a ab ab a a a
*HyS0071.1140218 D2.15 ab ab ab a ab a a ab ab ab a ab ab a a ab a ab ab a ab ab a a ab a ab ab ab a ab a a ab ab ab ab a a a ab a ab a a a a a ab a ab a a a a a ab a ab a a ab ab ab a a ab a a a ab ab ab ab ab ab a a ab a ab ab a ab a ab ab a a a
*HyS0072.83808 D2.15 a a ab a ab a a a ab ab a ab a ab ab ab a ab ab ab ab ab ab a a ab a a a a a ab a ab ab ab a a a a ab a a ab a a a a ab a a a ab a a ab ab ab a ab a a a ab ab ab a a a a a a ab a ab ab ab a a a a ab ab a ab ab ab ab ab a
*HyS0072.88897 D2.15 ab ab a ab a ab ab ab a a ab a ab a a a ab a a a a a a ab ab a ab ab ab ab ab a ab a a a ab ab ab ab a ab ab a ab ab ab ab a ab ab ab a ab ab a a a ab a ab ab ab a a a ab ab ab ab ab ab a ab a a a ab ab ab ab a a ab a a a a a ab
*HyS0072.95498 D2.15 a a ab a ab a a a ab ab a ab a ab ab ab a ab ab ab ab ab ab a a ab a a a a a ab a ab ab ab a a a a ab a a ab a a a a ab a a a ab a a ab ab ab a ab a a a ab ab ab a a a a a a ab a ab ab ab a a a a ab ab a ab ab ab ab ab a
*HyS0072.101005 D2.15 ab ab a ab a ab ab ab a a ab a ab a a a ab a a a a a a ab ab a ab ab ab ab ab a ab a a a ab ab ab ab a ab ab a ab ab ab ab a ab ab ab a ab ab a a a ab a ab ab ab a a a ab ab ab ab ab ab a ab a a a ab ab ab ab a a ab a a a a a ab
*HyS0072.110390 D2.15 ab ab a ab a ab ab ab a a ab a ab a a a ab a a a a a a ab ab a ab ab ab ab ab a ab a a a ab ab ab ab a ab ab a ab ab ab ab a ab ab ab a ab ab a a a ab a ab ab ab a a a ab ab ab ab ab ab a ab a a a ab ab ab ab a a ab a a a a a ab
*HyS0072.116994 D2.15 ab ab a ab a ab ab ab a a ab a ab a a a ab a a a a a a ab ab a ab ab ab ab ab a ab a a a ab ab ab ab a ab ab a ab ab ab ab a ab ab ab a ab ab a a a ab a ab ab ab a a a ab ab ab ab ab ab a ab a a a ab ab ab ab a a ab a a a a a ab
*HyS0072.124103 D2.15 ab ab a ab a ab ab ab a a ab a ab a a a ab a a a a a a ab ab a ab ab ab ab ab a ab a a a ab ab ab ab a ab ab a ab ab ab ab a ab ab ab a ab ab a a a ab a ab ab ab a a a ab ab ab ab ab ab a ab a a a ab ab ab ab a a ab a a a a a ab
*HyS0072.136406 D2.15 a a ab a ab a a a ab ab a ab a ab ab ab a ab ab ab ab ab ab a a ab a a a a a ab a ab ab ab a a a a ab a a ab a a a a ab a a a ab a a ab ab ab a ab a a a ab ab ab a a a a a a ab a ab ab ab a a a a ab ab a ab ab ab ab ab a
*HyS0072.143402 D2.15 a a ab a ab a a a ab ab a ab a ab ab ab a ab ab ab ab ab ab a a ab a a a a a ab a ab ab ab a a a a ab a a ab a a a a ab a a a ab a a ab ab ab a ab a a a ab ab ab a a a a a a ab a ab ab ab a a a a ab ab a ab ab ab ab ab a
*HyS0072.179788 D2.15 a a ab a ab a a a ab ab a ab a ab ab ab a ab ab ab ab ab ab a a ab a a a a a ab a ab ab ab a a a a ab a a ab a a a a ab a a a ab a a ab ab ab a ab a a a ab ab ab a a a a a a ab a ab ab ab a a a a ab ab a ab ab ab ab ab a
*HyS0072.184900 D2.15 a a ab a ab a a a ab ab a ab a ab ab ab a ab ab ab ab ab ab a a ab a a a a a ab a ab ab ab a a a a ab a a ab a a a a ab a a a ab a a ab ab ab a ab a a a ab ab ab a a a a a a ab a ab ab ab a a a a ab ab a ab ab ab ab ab a
*HyS0072.192977 D2.15 ab ab a ab a ab ab ab a a ab a ab a a a ab a a a a a a ab ab a ab ab ab ab ab a ab a a a ab ab ab ab a ab ab a ab ab ab ab a ab ab ab a ab ab a a a ab a ab ab ab a a a ab ab ab ab ab ab a ab a a a ab ab ab ab a a ab a a a a a ab
*HyS0072.198031 D2.15 ab ab a ab a ab ab ab a a ab a ab a a a ab a a a a a a ab ab a ab ab ab ab ab a ab a a a ab ab ab ab a ab ab a ab ab ab ab a ab ab ab a ab ab a a a ab a ab ab ab a a a ab ab ab ab ab ab a ab a a a ab ab ab ab a a ab a a a a a ab
*HyS0072.203045 D2.15 ab ab a ab a ab ab ab a a ab a ab a a a ab a a a a a a ab ab a ab ab ab ab ab a ab a a a ab ab ab ab a ab ab a ab ab ab ab a ab ab ab a ab ab a a a ab a ab ab ab a a a ab ab ab ab ab ab a ab a a a ab ab ab ab a a ab a a a a a ab
*HyS0072.208054 D2.15 a a ab a ab a a a ab ab a ab a ab ab ab a ab ab ab ab ab ab a a ab a a a a a ab a ab ab ab a a a a ab a a ab a a a a ab a a a ab a a ab ab ab a ab a a a ab ab ab a a a a a a ab a ab ab ab a a a a ab ab a ab ab ab ab ab a
*HyS0072.213445 D2.15 a a ab a ab a a a ab ab a ab a ab ab ab a ab ab ab ab ab ab a a ab a a a a a ab a ab ab ab a a a a ab a a ab a a a a ab a a a ab a a ab ab ab a ab a a a ab ab ab a a a a a a ab a ab ab ab a a a a ab ab a ab ab ab ab ab a
*HyS0072.221072 D2.15 ab ab a ab a ab ab ab a a ab a ab a a a ab a a a a a a ab ab a ab ab ab ab ab a ab a a a ab ab ab ab a ab ab a ab ab ab ab a ab ab ab a ab ab a a a ab a ab ab ab a a a ab ab ab ab ab ab a ab a a a ab ab ab ab a a ab a a a a a ab
*HyS0072.242043 D2.15 ab ab a ab a ab ab ab a a ab a ab a a a ab a a a a a a ab ab a ab ab ab ab ab a ab a a a ab ab ab ab a ab ab a ab ab ab ab a ab ab ab a ab ab a a a ab a ab ab ab a a a ab ab ab ab ab ab a ab a a a ab ab ab ab a a ab a a a a a ab
*HyS0072.253357 D2.15 a a ab a ab a a a ab ab a ab a ab ab ab a ab ab ab ab ab ab a a ab a a a a a ab a ab ab ab a a a a ab a a ab a a a a ab a a a ab a a ab ab ab a ab a a a ab ab ab a a a a a a ab a ab ab ab a a a a ab ab a ab ab ab ab ab a
*HyS0072.258895 D2.15 a a ab a ab a a a ab ab a ab a ab ab ab a ab ab ab ab ab ab a a ab a a a a a ab a ab ab ab a a a a ab a a ab a a a a ab a a a ab a a ab ab ab a ab a a a ab ab ab a a a a a a ab a ab ab ab a a a a ab ab a ab ab ab ab ab a
*HyS0072.264250 D2.15 a a ab a ab a a a ab ab a ab a ab ab ab a ab ab ab ab ab ab a a ab a a a a a ab a ab ab ab a a a a ab a a ab a a a a ab a a a ab a a ab ab ab a ab a a a ab ab ab a a a a a a ab a ab ab ab a a a a ab ab a ab ab ab ab ab a
*HyS0072.269414 D2.15 a a ab a ab a a a ab ab a ab a ab ab ab a ab ab ab ab ab ab a a ab a a a a a ab a ab ab ab a a a a ab a a ab a a a a ab a a a ab a a ab ab ab a ab a a a ab ab ab a a a a a a ab a ab ab ab a a a a ab ab a ab ab ab ab ab a
*HyS0072.274944 D2.15 a a ab a ab a a a ab ab a ab a ab ab ab a ab ab ab ab ab ab a a ab a a a a a ab a ab ab ab a a a a ab a a ab a a a a ab a a a ab a a ab ab ab a ab a a a ab ab ab a a a a a a ab a ab ab ab a a a a ab ab a ab ab ab ab ab a
*HyS0072.280770 D2.15 a a ab a ab a a a ab ab a ab a ab ab ab a ab ab ab ab ab ab a a ab a a a a a ab a ab ab ab a a a a ab a a ab a a a a ab a a a ab a a ab ab ab a ab a a a ab ab ab a a a a a a ab a ab ab ab a a a a ab ab a ab ab ab ab ab a
*HyS0072.291727 D2.15 a a ab a ab a a a ab ab a ab a ab ab ab a ab ab ab ab ab ab a a ab a a a a a ab a ab ab ab a a a a ab a a ab a a a a ab a a a ab a a ab ab ab a ab a a a ab ab ab a a a a a a ab a ab ab ab a a a a ab ab a ab ab ab ab ab a
*HyS0072.297875 D2.15 ab ab a ab a ab ab ab a a ab a ab a a a ab a a a a a a ab ab a ab ab ab ab ab a ab a a a ab ab ab ab a ab ab a ab ab ab ab a ab ab ab a ab ab a a a ab a ab ab ab a a a ab ab ab ab ab ab a ab a a a ab ab ab ab a a ab a a a a a ab
*HyS0072.303742 D2.15 ab ab a ab a ab ab ab a a ab a ab a a a ab a a a a a a ab ab a ab ab ab ab ab a ab a a a ab ab ab ab a ab ab a ab ab ab ab a ab ab ab a ab ab a a a ab a ab ab ab a a a ab ab ab ab ab ab a ab a a a ab ab ab ab a a ab a a a a a ab
*HyS0072.308797 D2.15 ab ab a ab a ab ab ab a a ab a ab a a a ab a a a a a a ab ab a ab ab ab ab ab a ab a a a ab ab ab ab a ab ab a ab ab ab ab a ab ab ab a ab ab a a a ab a ab ab ab a a a ab ab ab ab ab ab a ab a a a ab ab ab ab a a ab a a a a a ab
*HyS0072.314007 D2.15 ab ab a ab a ab ab ab a a ab a ab a a a ab a a a a a a ab ab a ab ab ab ab ab a ab a a a ab ab ab ab a ab ab a ab ab ab ab a ab ab ab a ab ab a a a ab a ab ab ab a a a ab ab ab ab ab ab a ab a a a ab ab ab ab a a ab a a a a a ab
*HyS0072.319114 D2.15 ab ab a ab a ab ab ab a a ab a ab a a a ab a a a a a a ab ab a ab ab ab ab ab a ab a a a ab ab ab ab a ab ab a ab ab ab ab a ab ab ab a ab ab a a a ab a ab ab ab a a a ab ab ab ab ab ab a ab a a a ab ab ab ab a a ab a a a a a ab
*HyS0072.329488 D2.15 a a ab a ab a a a ab ab a ab a ab ab ab a ab ab ab ab ab ab a a ab a a a a a ab a ab ab ab a a a a ab a a ab a a a a ab a a a ab a a ab ab ab a ab a a a ab ab ab a a a a a a ab a ab ab ab a a a a ab ab a ab ab ab ab ab a
*HyS0072.335411 D2.15 a a ab a ab a a a ab ab a ab a ab ab ab a ab ab ab ab ab ab a a ab a a a a a ab a ab ab ab a a a a ab a a ab a a a a ab a a a ab a a ab ab ab a ab a a a ab ab ab a a a a a a ab a ab ab ab a a a a ab ab a ab ab ab ab ab a
*HyS0072.340885 D2.15 a a ab a ab a a a ab ab a ab a ab ab ab a ab ab ab ab ab ab a a ab a a a a a ab a ab ab ab a a a a ab a a ab a a a a ab a a a ab a a ab ab ab a ab a a a ab ab ab a a a a a a ab a ab ab ab a a a a ab ab a ab ab ab ab ab a
*HyS0072.345979 D2.15 ab ab a ab a ab ab ab a a ab a ab a a a ab a a a a a a ab ab a ab ab ab ab ab a ab a a a ab ab ab ab a ab ab a ab ab ab ab a ab ab ab a ab ab a a a ab a ab ab ab a a a ab ab ab ab ab ab a ab a a a ab ab ab ab a a ab a a a a a ab
*HyS0072.353771 D2.15 ab ab a ab a ab ab ab a a ab a ab a a a ab a a a a a a ab ab a ab ab ab ab ab a ab a a a ab ab ab ab a ab ab a ab ab ab ab a ab ab ab a ab ab a a a ab a ab ab ab a a a ab ab ab ab ab ab a ab a a a ab ab ab ab a a ab a a a a a ab
*HyS0072.359643 D2.15 a a ab a ab a a a ab ab a ab a ab ab ab a ab ab ab ab ab ab a a ab a a a a a ab a ab ab ab a a a a ab a a ab a a a a ab a a a ab a a ab ab ab a ab a a a ab ab ab a a a a a a ab a ab ab ab a a a a ab ab a ab ab ab ab ab a
*HyS0072.368724 D2.15 a a ab a ab a a a ab ab a ab a ab ab ab a ab ab ab ab ab ab a a ab a a a a a ab a ab ab ab a a a a ab a a ab a a a a ab a a a ab a a ab ab ab a ab a a a ab ab ab a a a a a a ab a ab ab ab a a a a ab ab a ab ab ab ab ab a
*HyS0072.374278 D2.15 a a ab a ab a a a ab ab a ab a ab ab ab a ab ab ab ab ab ab a a ab a a a a a ab a ab ab ab a a a a ab a a ab a a a a ab a a a ab a a ab ab ab a ab a a a ab ab ab a a a a a a ab a ab ab ab a a a a ab ab a ab ab ab ab ab a
*HyS0072.379687 D2.15 ab ab a ab a ab - ab a a ab a - a a a ab a a a a a a ab ab a ab ab ab ab ab a ab a a a ab ab ab ab a ab ab a - ab ab ab a ab ab ab a ab ab a a a ab a ab ab ab a a a ab - ab ab ab ab a ab a a a ab ab ab ab a a ab a a a a a ab
*HyS0072.386870 D2.15 ab ab a ab a ab ab ab a a ab a ab a a a ab a a a a a a ab ab a ab ab ab ab ab a ab a a a ab ab ab ab a ab ab a ab ab ab ab a ab ab ab a ab ab a a a ab a ab ab ab a a a ab ab ab ab ab ab a ab a a a ab ab ab ab a a ab a a a a a ab
*HyS0072.407131 D2.15 a a ab a ab a a a ab ab a ab a ab ab ab a ab ab ab ab ab ab a a ab a a a a a ab a ab ab ab a a a a ab a a ab a a a a ab a a a ab a a ab ab ab a ab a a a ab ab ab a a a a a a ab a ab ab ab a a a a ab ab a ab ab ab ab ab a
*HyS0072.589595 D2.15 ab ab a ab a ab ab ab a a ab a ab a a a ab a a a a a a ab ab a ab ab ab ab ab a ab a a a ab ab ab ab a ab ab a ab ab ab ab a ab ab ab a ab ab a a a ab a ab ab ab a a a ab ab ab ab ab ab a ab a a a ab ab ab ab a a ab a a a a a ab
*HyS0072.594620 D2.15 ab ab a ab a ab ab ab a a ab a ab a a a ab a a a a a a ab ab a ab ab ab ab ab a ab a a a ab ab ab ab a ab ab a ab ab ab ab a ab ab ab a ab ab a a a ab a ab ab ab a a a ab ab ab ab ab ab a ab a a a ab ab ab ab a a ab a a a a a ab
*HyS0072.599665 D2.15 a a ab a ab a a a ab ab a ab a ab ab ab a ab ab ab ab ab ab a a ab a a a a a ab a ab ab ab a a a a ab a a ab a a a a ab a a a ab a a ab ab ab a ab a a a ab ab ab a a a a a a ab a ab ab ab a a a a ab ab a ab ab ab ab ab a
*HyS0072.612842 D2.15 ab ab a ab a ab ab ab a a ab a ab a a a ab a a a a a a ab ab a ab ab ab ab ab a ab a a a ab ab ab ab a ab ab a ab ab ab ab a ab ab ab a ab ab a a a ab a ab ab ab a a a ab ab ab ab ab ab a ab a a a ab ab ab ab a a ab a a a a a ab
*HyS0072.617872 D2.15 a a ab a ab a a a ab ab a ab a ab ab ab a ab ab ab ab ab ab a a ab a a a a a ab a ab ab ab a a a a ab a a ab a a a a ab a a a ab a a ab ab ab a ab a a a ab ab ab a a a a a a ab a ab ab ab a a a a ab ab a ab ab ab ab ab a
*HyS0072.623921 D2.15 ab ab a ab a ab ab ab a a ab a ab a a a ab a a a a a a ab ab a ab ab ab ab ab a ab a a a ab ab ab ab a ab ab a ab ab ab ab a ab ab ab a ab ab a a a ab a ab ab ab a a a ab ab ab ab ab ab a ab a a a ab ab ab ab a a ab a a a a a ab
*HyS0072.629020 D2.15 a a ab a ab a a a ab ab a ab a ab ab ab a ab ab ab ab ab ab a a ab a a a a a ab a ab ab ab a a a a ab a a ab a a a a ab a a a ab a a ab ab ab a ab a a a ab ab ab a a a a a a ab a ab ab ab a a a a ab ab a ab ab ab ab ab a
*HyS0072.634099 D2.15 a a ab a ab a a a ab ab a ab a ab ab ab a ab ab ab ab ab ab a a ab a a a a a ab a ab ab ab a a a a ab a a ab a a a a ab a a a ab a a ab ab ab a ab a a a ab ab ab a a a a a a ab a ab ab ab a a a a ab ab a ab ab ab ab ab a
*HyS0072.639241 D2.15 a a ab a ab a a a ab ab a ab a ab ab ab a ab ab ab ab ab ab a a ab a a a a a ab a ab ab ab a a a a ab a a ab a a a a ab a a a ab a a ab ab ab a ab a a a ab ab ab a a a a a a ab a ab ab ab a a a a ab ab a ab ab ab ab ab a
*HyS0072.644267 D2.15 a a ab a - a a a ab ab a ab a ab ab ab a ab ab ab ab ab ab a a ab a a a a a ab a ab ab ab a a a a ab a a ab a a a a ab a a a ab a a ab ab ab a ab a a a ab ab ab a a a a a a ab a ab ab ab a a a a ab ab a ab ab ab ab ab a
*HyS0072.650667 D2.15 a a ab a ab a a a ab ab a ab a ab ab ab a ab ab ab ab ab ab a a ab a a a a a ab a ab ab ab a a a a ab a a ab a a a a ab a a a ab a a ab ab ab a ab a a a ab ab ab a a a a a a ab a ab ab ab a a a a ab ab a ab ab ab ab ab a
*HyS0072.656904 D2.15 a a ab a ab a a a ab ab a ab a ab ab ab a ab ab ab a ab ab a a ab a a a a a ab a ab ab ab a a a a ab a a ab a a a a ab a a a ab ab a ab ab ab a ab a a a ab ab ab a a a a a a ab a ab ab ab a a a a ab ab ab ab ab ab ab ab a
*HyS0072.662297 D2.15 ab ab a ab a ab ab ab a a ab a ab a a a ab a a a ab a a ab ab a ab ab ab ab ab a ab a a a ab ab ab ab a ab ab a ab ab ab ab a ab ab ab a a ab a a a ab a ab ab ab a a a ab ab ab ab ab ab a ab a a a ab ab ab ab a a a a a a a a ab
*HyS0072.667408 D2.15 a a ab a ab a a a ab ab a ab a ab ab ab a ab ab ab a ab ab a a ab a a a a a ab a ab ab ab a a a a ab a a ab a a a a ab a a a ab ab a ab ab ab a ab a a a ab ab ab a a a a a a ab a ab ab ab a a a a ab ab ab ab ab ab ab ab a
*HyS0072.672479 D2.15 ab ab a ab a ab ab ab a a ab a ab a a a ab a a a ab a a ab ab a ab ab ab ab ab a ab a a a ab ab ab ab a ab ab a ab ab ab ab a ab ab ab a a ab a a a ab a ab ab ab a a a ab ab ab ab ab ab a ab a a a ab ab ab ab a a a a a a a a ab
*HyS0072.678106 D2.15 a a ab a ab a a a ab ab a ab a ab ab ab a ab ab ab a ab ab a a ab a a a a a ab a ab ab ab a a a a ab a a ab a a a a ab a a a ab ab a ab ab ab a ab a a a ab ab ab a a a a a a ab a ab ab ab a a a a ab ab ab ab ab ab ab ab a
*HyS0072.683493 D2.15 ab ab a ab a ab ab ab a a ab a ab a a a ab a a a ab a a ab ab a ab ab ab ab ab a ab a a a ab ab ab ab a ab ab a ab ab ab ab a ab ab ab a a ab a a a ab a ab ab ab a a a ab ab ab ab ab ab a ab a a a ab ab ab ab a a a a a a a a ab
*HyS0072.690610 D2.15 a a ab a ab a a a ab ab a ab a ab ab ab a ab ab ab a ab ab a a ab a a a a a ab a ab ab ab a a a a ab a a ab a a a a ab a a a ab ab a ab ab ab a ab a a a ab ab ab a a a a a a ab a ab ab ab a a a a ab ab ab ab ab ab ab ab a
*HyS0072.696683 D2.15 a a ab a ab a a a ab ab a ab a ab ab ab a ab ab ab a ab ab a a ab a a a a a ab a ab ab ab a a a a ab a a ab a a a a ab a a a ab ab a ab ab ab a ab a a a ab ab ab a a a a a a ab a ab ab ab a a a a ab ab ab ab ab ab ab ab a
*HyS0072.733378 D2.15 ab ab a ab a ab ab ab a a ab a ab a a a ab a a a ab a a ab ab a ab ab ab ab ab a ab a a a ab ab ab ab a ab ab a ab ab ab ab a ab ab ab a a ab a a a ab a ab ab ab a a a ab ab ab ab ab ab a ab a a a ab ab ab ab a a a a a a a a ab
*HyS0072.739467 D2.15 ab ab a ab a ab ab ab a a ab a ab a a a ab a a a ab a a ab ab a ab ab ab ab ab a ab a a a ab ab ab ab a ab ab a ab ab ab ab a ab ab ab a a ab a a a ab a ab ab ab a a a ab ab ab ab ab ab a ab a a a ab ab ab ab a a a a a a a a ab
*HyS0072.747057 D2.15 a a ab a ab a a a ab ab a ab a ab ab ab a ab ab ab a ab ab a a ab a a a a a ab a ab ab ab a a a a ab a a ab a a a a ab a a a ab ab a ab ab ab a ab a a a ab ab ab a a a a a a ab a ab ab ab a a a a ab ab ab ab ab ab ab ab a
*HyS0072.757933 D2.15 a a ab a ab a a a ab ab a ab a ab ab ab a ab ab ab a ab ab a a ab a a a a a ab a ab ab ab a a a a ab a a ab a a a a ab a a a ab ab a ab ab ab a ab a a a ab ab ab a a a a a a ab a ab ab ab a a a a ab ab ab ab ab ab ab ab a
*HyS0072.763535 D2.15 a a ab a ab a a a ab ab a ab a ab ab ab a ab ab ab a ab ab a a ab a a a a a ab a ab ab ab a a a a ab a a ab a a a a ab a a a ab ab a ab ab ab a ab a a a ab ab ab a a a a a a ab a ab ab ab a a a a ab ab ab ab ab ab ab ab a
*HyS0072.768861 D2.15 a a ab a ab a a a ab ab a ab a ab ab ab a ab ab ab a ab ab a a ab a a a a a ab a ab ab ab a a a a ab a a ab a a a a ab a a a ab ab a ab ab ab a ab a a a ab ab ab a a a a a a ab a ab ab ab a a a a ab ab ab ab ab ab ab ab a
*HyS0072.774803 D2.15 ab ab a ab a ab ab ab a a ab a ab a a a ab a a a ab a a ab ab a ab ab ab ab ab a ab a a a ab ab ab ab a ab ab a ab ab ab ab a ab ab ab a a ab a a a ab a ab ab ab a a a ab ab ab ab ab ab a ab a a a ab ab ab ab a a a a a a a a ab
*HyS0072.786073 D2.15 a a ab a ab a a a ab ab a ab a ab ab ab a ab ab ab a ab ab a a ab a a a a a ab a ab ab ab a a a a ab a a ab a a a a ab a a a ab ab a ab ab ab a ab a a a ab ab ab a a a a a a ab a ab ab ab a a a a ab ab ab ab ab ab ab ab a
*HyS0072.797842 D2.15 a a ab a ab a a a ab ab a ab a ab ab ab a ab ab ab a ab ab a a ab a a a a a ab a ab ab ab a a a a ab a a ab a a a a ab a a a ab ab a ab ab ab a ab a a a ab ab ab a a a a a a ab a ab ab ab a a a a ab ab ab ab ab ab ab ab a
*HyS0072.817743 D2.15 ab ab a ab a ab ab ab a a ab a ab a a a ab a a a ab a a ab ab a ab ab ab ab ab a ab a a a ab ab ab ab a ab ab a ab ab ab ab a ab ab ab a a ab a a a ab a ab ab ab a a a ab ab ab ab ab ab a ab a a a ab ab ab ab a a a a a a a a ab
*HyS0072.831267 D2.15 ab ab a ab a ab ab ab a a ab a ab a a a ab a a a ab a a ab ab a ab ab ab ab ab a ab a a a ab ab ab ab a ab ab a ab ab ab ab a ab ab ab a a ab a a a ab a ab ab ab a a a ab ab ab ab ab ab a ab a a a ab ab ab ab a a a a a a a a ab
*HyS0072.848682 D2.15 ab ab a ab a ab ab ab a a ab a ab a a a ab a a a ab a a ab ab a ab ab ab ab ab a ab a a a ab ab ab ab a ab ab a ab ab ab ab a ab ab ab a a ab a a a ab a ab ab ab a a a ab ab ab ab ab ab a ab a a a ab ab ab ab a a a a a a a a ab
*HyS0072.853689 D2.15 ab ab a ab a ab ab ab a a ab a ab a a a ab a a a ab a a ab ab a ab ab ab ab ab a ab a a a ab ab ab ab a ab ab a ab ab ab ab a ab ab ab a a ab a a a ab a ab ab ab a a a ab ab ab ab ab ab a ab a a a ab ab ab ab a a a a a a a a ab
*HyS0072.860005 D2.15 ab ab a ab a ab ab ab a a ab a ab a a a ab a a a ab a a ab ab a ab ab ab ab ab a ab a a a ab ab ab ab a ab ab a ab ab ab ab a ab ab ab a a ab a a a ab a ab ab ab a a a ab ab ab ab ab ab a ab a a a ab ab ab ab a a a a a a a a ab
*HyS0072.868593 D2.15 a a ab a ab a a a ab ab a ab a ab ab ab a ab ab ab a ab ab a a ab a a a a a ab a ab ab ab a a a a ab a a ab a a a a ab a a a ab ab a ab ab ab a ab a a a ab ab ab a a a a a a ab a ab ab ab a a a a ab ab ab ab ab ab ab ab a
*HyS0072.873964 D2.15 ab ab a ab a ab ab ab a a ab a ab a a a ab a a a ab a a ab ab a ab ab ab ab ab a ab a a a ab ab ab ab a ab ab a ab ab ab ab a ab ab ab a a ab a a a ab a ab ab ab a a a ab ab ab ab ab ab a ab a a a ab ab ab ab a a a a a a a a ab
*HyS0072.879307 D2.15 a a ab a ab a a a ab ab a ab a ab ab ab a ab ab ab a ab ab a a ab a a a a a ab a ab ab ab a a a a ab a a ab a a a a ab a a a ab ab a ab ab ab a ab a a a ab ab ab a a a a a a ab a ab ab ab a a a a ab ab ab ab ab ab ab ab a
*HyS0072.885331 D2.15 a a ab a ab a a a ab ab a ab a ab ab ab a ab ab ab a ab ab a a ab a a a a a ab a ab ab ab a a a a ab a a ab a a a a ab a a a ab ab a ab ab ab a ab a a a ab ab ab a a a a a a ab a ab ab ab a a a a ab ab ab ab ab ab ab ab a
*HyS0072.910906 D2.15 ab ab a ab a ab ab ab a a ab a ab a a a ab a a a ab a a ab ab a ab ab ab ab ab a ab a a a ab ab ab ab a ab ab a ab ab ab ab a ab ab ab a a ab a a a ab a ab ab ab a a a ab ab ab ab ab ab a ab a a a ab ab ab ab a a a a a a a a ab
*HyS0072.916021 D2.15 a a ab a ab a a a ab ab a ab a ab ab ab a ab ab ab a ab ab a a ab a a a a a ab a ab ab ab a a a a ab a a ab a a a a ab a a a ab ab a ab ab ab a ab a a a ab ab ab a a a a a a ab a ab ab ab a a a a ab ab ab ab ab ab ab ab a
*HyS0072.928197 D2.15 a a ab a ab a a a ab ab a ab a ab ab ab a ab ab ab a ab ab a a ab a a a a a ab a ab ab ab a a a a ab a a ab a a a a ab a a a ab ab a ab ab ab a ab a a a ab ab ab a a a a a a ab a ab ab ab a a a a ab ab ab ab ab ab ab ab a
*HyS0072.937624 D2.15 a a ab a ab a a a ab ab a ab a ab ab ab a ab ab ab a ab ab a a ab a a a a a ab a ab ab ab a a a a ab a a ab a a a a ab a a a ab ab a ab ab ab a ab a a a ab ab ab a a a a a a ab a ab ab ab a a a a ab ab ab ab ab ab ab ab a
*HyS0072.943445 D2.15 ab ab a ab a ab ab ab a a ab a ab a a a ab a a a ab a a ab ab a ab ab ab ab ab a ab a a a ab ab ab ab a ab ab a ab ab ab ab a ab ab ab a a ab a a a ab a ab ab ab a a a ab ab ab ab ab ab a ab a a a ab ab ab ab a a a a a a a a ab
*HyS0072.962120 D2.15 ab ab a ab a ab ab ab a a ab a ab a a a ab a a a ab a a ab ab a ab ab ab ab ab a ab a a a ab ab ab ab a ab ab a ab ab ab ab a ab ab ab a a ab a a a ab a ab ab ab a a a ab ab ab ab ab ab a ab a a a ab ab ab ab a a a a a a a a ab
*HyS0072.1020299 D2.15 ab ab a ab a ab ab ab a a ab a ab a a a ab a a a ab a a ab ab a ab ab ab ab ab a ab a a a ab ab ab ab a ab ab a ab ab ab ab a ab ab ab a a ab a a a ab a ab ab ab a a a ab ab ab ab ab ab a ab a a a ab ab ab ab a a a a a a a a ab
*HyS0072.1025474 D2.15 ab ab a ab a ab ab ab a a ab a ab a a a ab a a a ab a a ab ab a ab ab ab ab ab a ab a a a ab ab ab ab a ab ab a ab ab ab ab a ab ab ab a a ab a a a ab a ab ab ab a a a ab ab ab ab ab ab a ab a a a ab ab ab ab a a a a a a a a ab
*HyS0072.1030626 D2.15 ab ab a ab a ab ab ab a a ab a ab a a a ab a a a ab a a ab ab a ab ab ab ab ab a ab a a a ab ab ab ab a ab ab a ab ab ab ab a ab ab ab a a ab a a a ab a ab ab ab a a a ab ab ab ab ab ab a ab a a a ab ab ab ab a a a a a a a a ab
*HyS0072.1035846 D2.15 ab ab a ab a ab ab ab a a ab a ab a a a ab a a a ab a a ab ab a ab ab ab ab ab a ab a a a ab ab ab ab a ab ab a ab ab ab ab a ab ab ab a a ab a a a ab a ab ab ab a a a ab ab ab ab ab ab a ab a a a ab ab ab ab a a a a a a a a ab
*HyS0072.1040970 D2.15 ab ab a ab a ab ab ab a a ab a ab a a a ab a a a ab a a ab ab a ab ab ab ab ab a ab a a a ab ab ab ab a ab ab a ab ab ab ab a ab ab ab a a ab a a a ab a ab ab ab a a a ab ab ab ab ab ab a ab a a a ab ab ab ab a a a a a a a a ab
*HyS0072.1050746 D2.15 ab ab a ab a ab ab ab a a ab a ab a a a ab a a a ab a a ab ab a ab ab ab ab ab a ab a a a ab ab ab ab a ab ab a ab ab ab ab a ab ab ab a a ab a a a ab a ab ab ab a a a ab ab ab ab ab ab a ab a a a ab ab ab ab a a a a a a a a ab
*HyS0072.1063743 D2.15 a a ab a ab a a a ab ab a ab a ab ab ab a ab ab ab a ab ab a a ab a a a a a ab a ab ab ab a a a a ab a a ab a a a a ab a a a ab ab a ab ab ab a ab a a a ab ab ab a a a a a a ab a ab ab ab a a a a ab ab ab ab ab ab ab ab a
*HyS0072.1070896 D2.15 ab ab a ab a ab ab ab a a ab a ab a a a ab a a a ab a a ab ab a ab ab ab ab ab a ab a a a ab ab ab ab a ab ab a ab ab ab ab a ab ab ab a a ab a a a ab a ab ab ab a a a ab ab ab ab ab ab a ab a a a ab ab ab ab a a a a a a a a ab
*HyS0072.1075899 D2.15 a a ab a ab a a a ab ab a ab a ab ab ab a ab ab ab a ab ab a a ab a a a a a ab a ab ab ab a a a a ab a a ab a a a a ab a a a ab ab a ab ab ab a ab a a a ab ab ab a a a a a a ab a ab ab ab a a a a ab ab ab ab ab ab ab ab a
*HyS0072.1082320 D2.15 a a ab a ab a a a ab ab a ab a ab ab ab a ab ab ab a ab ab a a ab a a a a a ab a ab ab ab a a a a ab a a ab a a a a ab a a a ab ab a ab ab ab a ab a a a ab ab ab a a a a a a ab a ab ab ab a a a a ab ab ab ab ab ab ab ab a
*HyS0072.1087320 D2.15 ab ab a ab a ab ab ab a a ab a ab a a a ab a a a ab a a ab ab a ab ab ab ab ab a ab a a a ab ab ab ab a ab ab a ab ab ab ab a ab ab ab a a ab a a a ab a ab ab ab a a a ab ab ab ab ab ab a ab a a a ab ab ab ab a a a a a a a a ab
*HyS0072.1092642 D2.15 a a ab a ab a a a ab ab a ab a ab ab ab a ab ab ab a ab ab a a ab a a a a a ab a ab ab ab a a a a ab a a ab a a a a ab a a a ab ab a ab ab ab a ab a a a ab ab ab a a a a a a ab a ab ab ab a a a a ab ab ab ab ab ab ab ab a
*HyS0073.37120 D2.15 a a a ab ab a a ab ab ab ab ab ab a ab a ab a ab ab ab a ab a ab a a a ab ab a ab ab ab ab a ab ab a ab a ab a a ab ab ab a ab a a a ab a a ab a a ab a ab a a ab ab a a a a ab a ab ab ab ab a ab a a a a a ab a ab ab ab a ab ab
*HyS0073.43293 D2.15 a a a ab ab a a ab ab ab ab ab ab a ab a ab a ab ab ab a ab a ab a a a ab ab a ab ab ab ab a ab ab a ab a ab a a ab ab ab a ab a a a ab a a ab a a ab a ab a a ab ab a a a a ab a ab ab ab ab a ab a a a a a ab a ab ab ab a ab ab
*HyS0073.48485 D2.15 a a a ab ab a a ab ab ab ab ab ab a ab a ab a ab ab ab a ab a ab a a a ab ab a ab ab ab ab a ab ab a ab a ab a a ab ab ab a ab a a a ab a a ab a a ab a ab a a ab ab a a a a ab a ab ab ab ab a ab a a a a a ab a ab ab ab a ab ab
*HyS0073.157974 D2.15 ab ab ab a a ab ab a a a a a a ab a ab a ab a a a ab a ab a ab ab ab a a ab a a a a ab a a ab a ab a ab ab a a a ab a ab ab ab a ab ab a ab ab a ab a ab ab a a ab ab ab ab a ab a a a a ab a ab ab ab ab ab a ab a a a ab a a
*HyS0073.163323 D2.15 ab ab ab a a ab ab a a a a a a ab a ab a ab a a a ab a ab a ab ab ab a a ab a a a a ab a a ab a ab a ab ab a a a ab a ab ab ab a ab ab a ab ab a ab a ab ab a a ab ab ab ab a ab a a a a ab a ab ab ab ab ab a ab a a a ab a a
*HyS0073.172400 D2.15 ab ab ab a a ab ab a a a a a a ab a ab a ab a a a ab a ab a ab ab ab a a ab a a a a ab a a ab a ab a ab ab a a a ab a ab ab ab a ab ab a ab ab a ab a ab ab a a ab ab ab ab a ab a a a a ab a ab ab ab ab ab a ab a a a ab a a
*HyS0073.179567 D2.15 ab ab ab a a ab ab a a a a a a ab a ab a ab a a a ab a ab a ab ab ab a a ab a a a a ab a a ab a ab a ab ab a a a ab a ab ab ab a ab ab a ab ab a ab a ab ab a a ab ab ab ab a ab a a a a ab a ab ab ab ab ab a ab a a a ab a a
*HyS0073.185234 D2.15 ab ab ab a a ab ab a a a a a a ab a ab a ab a a a ab a ab a ab ab ab a a ab a a a a ab a a ab a ab a ab ab a a a ab a ab ab ab a ab ab a ab ab a ab a ab ab a a ab ab ab ab a ab a a a a ab a ab ab ab ab ab a ab a a a ab a a
*HyS0073.190331 D2.15 a a a ab ab a a ab ab ab ab ab ab a ab a ab a ab ab ab a ab a ab a a a ab ab a ab ab ab ab a ab ab a ab a ab a a ab ab ab a ab a a a ab a a ab a a ab a ab a a ab ab a a a a ab a ab ab ab ab a ab a a a a a ab a ab ab ab a ab ab
*HyS0073.197269 D2.15 ab ab ab a a ab ab a a a a a a ab a ab a ab a a a ab a ab a ab ab ab a a ab a a a a ab a a ab a ab a ab ab a a a ab a ab ab ab a ab ab a ab ab a ab a ab ab a a ab ab ab ab a ab a a a a ab a ab ab ab ab ab a ab a a a ab a a
*HyS0073.203110 D2.15 ab ab ab a a ab ab a a a a a a ab a ab a ab a a a ab a ab a ab ab ab a a ab a a a a ab a a ab a ab a ab ab a a a ab a ab ab ab a ab ab a ab ab a ab a ab ab a a ab ab ab ab a ab a a a a ab a ab ab ab ab ab a ab a a a ab a a
*HyS0073.208474 D2.15 ab ab ab a a ab ab a a a a a a ab a ab a ab a a a ab a ab a ab ab ab a a ab a a a a ab a a ab a ab a ab ab a a a ab a ab ab ab a ab ab a ab ab a ab a ab ab a a ab ab ab ab a ab a a a a ab a ab ab ab ab ab a ab a a a ab a a
*HyS0073.213668 D2.15 a a a ab ab a a ab ab ab ab ab ab a ab a ab a ab ab ab a ab a ab a a a ab ab a ab ab ab ab a ab ab a ab a ab a a ab ab ab a ab a a a ab a a ab a a ab a ab a a ab ab a a a a ab a ab ab ab ab a ab a a a a a ab a ab ab ab a ab ab
*HyS0073.218727 D2.15 ab ab ab a a ab ab a a a a a a ab a ab a ab a a a ab a ab a ab ab ab a a ab a a a a ab a a ab a ab a ab ab a a a ab a ab ab ab a ab ab a ab ab a ab a ab ab a a ab ab ab ab a ab a a a a ab a ab ab ab ab ab a ab a a a ab a a
*HyS0073.223782 D2.15 ab ab ab a a ab ab a a a a a a ab a ab a ab a a a ab a ab a ab ab ab a a ab a a a a ab a a ab a ab a ab ab a a a ab a ab ab ab a ab ab a ab ab a ab a ab ab a a ab ab ab ab a ab a a a a ab a ab ab ab ab ab a ab a a a ab a a
*HyS0073.230465 D2.15 ab ab ab a a ab ab a a a a a a ab a ab a ab a a a ab a ab a ab ab ab a a ab a a a a ab a a ab a ab a ab ab a a a ab a ab ab ab a ab ab a ab ab a ab a ab ab a a ab ab ab ab a ab a a a a ab a ab ab ab ab ab a ab a a a ab a a
*HyS0073.235678 D2.15 ab ab ab a a ab ab a a a a a a ab a ab a ab a a a ab a ab a ab ab ab a a ab a a a a ab a a ab a ab a ab ab a a a ab a ab ab ab a ab ab a ab ab a ab a ab ab a a ab ab ab ab a ab a a a a ab a ab ab ab ab ab a ab a a a ab a a
*HyS0073.241214 D2.15 a a a ab ab a a ab ab ab ab ab ab a ab a ab a ab ab ab a ab a ab a a a ab ab a ab ab ab ab a ab ab a ab a ab a a ab ab ab a ab a a a ab a a ab a a ab a ab a a ab ab a a a a ab a ab ab ab ab a ab a a a a a ab a ab ab ab a ab ab
*HyS0073.246890 D2.15 a a a ab ab a a ab ab ab ab ab ab a ab a ab a ab ab ab a ab a ab a a a ab ab a ab ab ab ab a ab ab a ab a ab a a ab ab ab a ab a a a ab a a ab a a ab a ab a a ab ab a a a a ab a ab ab ab ab a ab a a a a a ab a ab ab ab a ab ab
*HyS0073.253858 D2.15 a a a ab ab a a ab ab ab ab ab ab a ab a ab a ab ab ab a ab a ab a a a ab ab a ab ab ab ab a ab ab a ab a ab a a ab ab ab a ab a a a ab a a ab a a ab a ab a a ab ab a a a a ab a ab ab ab ab a ab a a a a a ab a ab ab ab a ab ab
*HyS0073.258884 D2.15 a a a ab ab a a ab ab ab ab ab ab a ab a ab a ab ab ab a ab a ab a a a ab ab a ab ab ab ab a ab ab a ab a ab a a ab ab ab a ab a a a ab a a ab a a ab a ab a a ab ab a a a a ab a ab ab ab ab a ab a a a a a ab a ab ab ab a ab ab
*HyS0073.274643 D2.15 ab ab ab a a ab ab a a a a a a ab a ab a ab a a a ab a ab a ab ab ab a a ab a a a a ab a a ab a ab a ab ab a a a ab a ab ab ab a ab ab a ab ab a ab a ab ab a a ab ab ab ab a ab a a a a ab a ab ab ab ab ab a ab a a a ab a a
*HyS0073.288384 D2.15 ab ab ab a a ab ab a a a a a a ab a ab a ab a a a ab a ab a ab ab ab a a ab a a a a ab a a ab a ab a ab ab a a a ab a ab ab ab a ab ab a ab ab a ab a ab ab a a ab ab ab ab a ab a a a a ab a ab ab ab ab ab a ab a a a ab a a
*HyS0073.293403 D2.15 a a a ab ab a a ab ab ab ab ab ab a ab a ab a ab ab ab a ab a ab a a a ab ab a ab ab ab ab a ab ab a ab a ab a a ab ab ab a ab a a a ab a a ab a a ab a ab a a ab ab a a a a ab a ab ab ab ab a ab a a a a a ab a ab ab ab a ab ab
*HyS0073.298540 D2.15 a a a ab ab a a ab ab ab ab ab ab a ab a ab a ab ab ab a ab a ab a a a ab ab a ab ab ab ab a ab ab a ab a ab a a ab ab ab a ab a a a ab a a ab a a ab a ab a a ab ab a a a a ab - ab ab ab ab - ab a a a a a ab a ab ab ab a ab ab
*HyS0073.303953 D2.15 a a a ab ab a a ab ab ab ab ab ab a ab a ab a ab ab ab a ab a ab a a a ab ab a ab ab ab ab a ab ab a ab a ab a a ab ab ab a ab a a a ab a a ab a a ab a ab a a ab ab a a a a ab a ab ab ab ab a ab a a a a a ab a ab ab ab a ab ab
*HyS0073.315913 D2.15 a a a ab ab a a ab ab ab ab ab ab a ab a ab a ab ab ab a ab a ab a a a ab ab a ab ab ab ab a ab ab a ab a ab a a ab ab ab a ab a a a ab a a ab a a ab a ab a a ab ab a a a a ab a ab ab ab ab a ab a a a a a ab a ab ab ab a ab ab
*HyS0073.330835 D2.15 ab ab ab a a ab ab a a a a a a ab a ab a ab a a a ab a ab a ab ab ab a a ab a a a a ab a a ab a ab a ab ab a a a ab a ab ab ab a ab ab a ab ab a ab a ab ab a a ab ab ab ab a ab a a a a ab a ab ab ab ab ab a ab a a a ab a a
*HyS0073.336418 D2.15 a a a ab ab a a ab ab ab ab ab ab a ab a ab a ab ab ab a ab a ab a a a ab ab a ab ab ab ab a ab ab a ab a ab a a ab ab ab a ab a a a ab a a ab a a ab a ab a a ab ab a a a a ab a ab ab ab ab a ab a a a a a ab a ab ab ab a ab ab
*HyS0073.341880 D2.15 a a a ab ab a a ab ab ab ab ab ab a ab a ab a ab ab ab a ab a ab a a a ab ab a ab ab ab ab a ab ab a ab a ab a a ab ab ab a ab a a a ab a a ab a a ab a ab a a ab ab a a a a ab a ab ab ab ab a ab a a a a a ab a ab ab ab a ab ab
*HyS0073.348092 D2.15 a a a ab ab a a ab ab ab ab ab ab a ab a ab a ab ab ab a ab a ab a a a ab ab a ab ab ab ab a ab ab a ab a ab a a ab ab ab a ab a a a ab a a ab a a ab a ab a a ab ab a a a a ab a ab ab ab ab a ab a a a a a ab a ab ab ab a ab ab
*HyS0073.372186 D2.15 a a a ab ab a a ab ab ab ab ab ab a ab a ab a ab ab ab a ab a ab a a a ab ab a ab ab ab ab a ab ab a ab a ab a a ab ab ab a ab a a a ab a a ab a a ab a ab a a ab ab a a a a ab a ab ab ab ab a ab a a a a a ab a ab ab ab a ab ab
*HyS0073.392298 D2.15 a a a ab ab a a ab ab ab ab ab ab a ab a ab a ab ab ab a ab a ab a a a ab ab a ab ab ab ab a ab ab a ab a ab a a ab ab ab a ab a a a ab a a ab a a ab a ab a a ab ab a a a a ab a ab ab ab ab a ab a a a a a ab a ab ab ab a ab ab
*HyS0073.397797 D2.15 ab ab ab a a ab ab a a a a a a ab a ab a ab a a a ab a ab a ab ab ab a a ab a a a a ab a a ab a ab a ab ab a a a ab a ab ab ab a ab ab a ab ab a ab a ab ab a a ab ab ab ab a ab a a a a ab a ab ab ab ab ab a ab a a a ab a a
*HyS0073.421277 D2.15 ab ab ab a a ab ab a a a a a a ab a ab a ab a a a ab a ab a ab ab ab a a ab a a a a ab a a ab a ab a ab ab a a a ab a ab ab ab a ab ab a ab ab a ab a ab ab a a ab ab ab ab a ab a a a a ab a ab ab ab ab ab a ab a a a ab a a
*HyS0073.427380 D2.15 ab ab ab a a ab ab a a a a a a ab a ab a ab a a a ab a ab a ab ab ab a a ab a a a a ab a a ab a ab a ab ab a a a ab a ab ab ab a ab ab a ab ab a ab a ab ab a a ab ab ab ab a ab a a a a ab a ab ab ab ab ab a ab a a a ab a a
*HyS0073.432467 D2.15 a a a ab ab a a ab ab ab ab ab ab a ab a ab a ab ab ab a ab a ab a a a ab ab a ab ab ab ab a ab ab a ab a ab a a ab ab ab a ab a a a ab a a ab a a ab a ab a a ab ab a a a a ab a ab ab ab ab a ab a a a a a ab a ab ab ab a ab ab
*HyS0073.438437 D2.15 ab ab ab a a ab ab a a a a a a ab a ab a ab a a a ab a ab a ab ab ab a a ab a a a a ab a a ab a ab a ab ab a a a ab a ab ab ab a ab ab a ab ab a ab a ab ab a a ab ab ab ab a ab a a a a ab a ab ab ab ab ab a ab a a a ab a a
*HyS0073.444940 D2.15 ab ab ab a a ab ab a a a a a a ab a ab a ab a a a ab a ab a ab ab ab a a ab a a a a ab a a ab a ab a ab ab a a a ab a ab ab ab a ab ab a ab ab a ab a ab ab a a ab ab ab ab a ab a a a a ab a ab ab ab ab ab a ab a a a ab a a
*HyS0073.449942 D2.15 ab ab ab a a ab ab a a a a a a ab a ab a ab a a a ab a ab a ab ab ab a a ab a a a a ab a a ab a ab a ab ab a a a ab a ab ab ab a ab ab a ab ab a ab a ab ab a a ab ab ab ab a ab a a a a ab a ab ab ab ab ab a ab a a a ab a a
*HyS0073.455056 D2.15 ab ab ab a a ab ab a a a a a a ab a ab a ab a a a ab a ab a ab ab ab a a ab a a a a ab a a ab a ab a ab ab a a a ab a ab ab ab a ab ab a ab ab a ab a ab ab a a ab ab ab ab a ab a a a a ab a ab ab ab ab ab a ab a a a ab a a
*HyS0073.464839 D2.15 a a a ab ab a a ab ab ab ab ab ab a ab a ab a ab ab ab a ab a ab a a a ab ab a ab ab ab ab a ab ab a ab a ab a a ab ab ab a ab a a a ab a a ab a a ab a ab a a ab ab a a a a ab a ab ab ab ab a ab a a a a a ab a ab ab ab a ab ab
*HyS0073.471331 D2.15 a a a ab ab a a ab ab ab ab ab ab a ab a ab a ab ab ab a ab a ab a a a ab ab a ab ab ab ab a ab ab a ab a ab a a ab ab ab a ab a a a ab a a ab a a ab a ab a a ab ab a a a a ab a ab ab ab ab a ab a a a a a ab a ab ab ab a ab ab
*HyS0073.477533 D2.15 ab ab ab a a ab ab a a a a a a ab a ab a ab a a a ab a ab a ab ab ab a a ab a a a a ab a a ab a ab a ab ab a a a ab a ab ab ab a ab ab a ab ab a ab a ab ab a a ab ab ab ab a ab a a a a ab a ab ab ab ab ab a ab a a a ab a a
*HyS0073.485341 D2.15 a a a ab ab a a ab ab ab ab ab ab a ab a ab a ab ab ab a ab a ab a a a ab ab a ab ab ab ab a ab ab a ab a ab a a ab ab ab a ab a a a ab a a ab a a ab a ab a a ab ab a a a a ab a ab ab ab ab a ab a a a a a ab a ab ab ab a ab ab
*HyS0073.491156 D2.15 ab ab ab a a ab ab a a a a a a ab a ab a ab a a a ab a ab a ab ab ab a a ab a a a a ab a a ab a ab a ab ab a a a ab a ab ab ab a ab ab a ab ab a ab a ab ab a a ab ab ab ab a ab a a a a ab a ab ab ab ab ab a ab a a a ab a a
*HyS0073.496733 D2.15 a a a ab ab a a ab ab ab ab ab ab a ab a ab a ab ab ab a ab a ab a a a ab ab a ab ab ab ab a ab ab a ab a ab a a ab ab ab a ab a a a ab a a ab a a ab a ab a a ab ab a a a a ab a ab ab ab ab a ab a a a a a ab a ab ab ab a ab ab
*HyS0073.501772 D2.15 ab ab ab a a ab ab a a a a a a ab a ab a ab a a a ab a ab a ab ab ab a a ab a a a a ab a a ab a ab a ab ab a a a ab a ab ab ab a ab ab a ab ab a ab a ab ab a a ab ab ab ab a ab a a a a ab a ab ab ab ab ab a ab a a a ab a a
*HyS0073.507797 D2.15 a a a ab ab a a ab ab ab ab ab ab a ab a ab a ab ab ab a ab a ab a a a ab ab a ab ab ab ab a ab ab a ab a ab a a ab ab ab a ab a a a ab a a ab a a ab a ab a a ab ab a a a a ab a ab ab ab ab a ab a a a a a ab a ab ab ab a ab ab
*HyS0073.515339 D2.15 ab ab ab a a ab ab a a a a a a ab a ab a ab a a a ab a ab a ab ab ab a a ab a a a a ab a a ab a ab a ab ab a a a ab a ab ab ab a ab ab a ab ab a ab a ab ab a a ab ab ab ab a ab a a a a ab a ab ab ab ab ab a ab a a a ab a a
*HyS0073.520437 D2.15 a a a ab ab a a ab ab ab ab ab ab a ab a ab a ab ab ab a ab a ab a a a ab ab a ab ab ab ab a ab ab a ab a ab a a ab ab ab a ab a a a ab a a ab a a ab a ab a a ab ab a a a a ab a ab ab ab ab a ab a a a a a ab a ab ab ab a ab ab
*HyS0073.526203 D2.15 a a a ab ab a a ab ab ab ab ab ab a ab a ab a ab ab ab a ab a ab a a a ab ab a ab ab ab ab a ab ab a ab a ab a a ab ab ab a ab a a a ab a a ab a a ab a ab a a ab ab a a a a ab a ab ab ab ab a ab a a a a a ab a ab ab ab a ab ab
*HyS0073.531928 D2.15 a a a ab ab a a ab ab ab ab ab ab a ab a ab a ab ab ab a ab a ab a a a ab ab a ab ab ab ab a ab ab a ab a ab a a ab ab ab a ab a a a ab a a ab a a ab a ab a a ab ab a a a a ab a ab ab ab ab a ab a a a a a ab a ab ab ab a ab ab
*HyS0073.536976 D2.15 ab ab ab a a ab ab a a a a a a ab a ab a ab a a a ab a ab a ab ab ab a a ab a a a a ab a a ab a ab a ab ab a a a ab a ab ab ab a ab ab a ab ab a ab a ab ab a a ab ab ab ab a ab a a a a ab a ab ab ab ab ab a ab a a a ab a a
*HyS0073.542103 D2.15 ab ab ab a a ab ab a a a a a a ab a ab a ab a a a ab a ab a ab ab ab a a ab a a a a ab a a ab a ab a ab ab a a a ab a ab ab ab a ab ab a ab ab a ab a ab ab a a ab ab ab ab a ab a a a a ab a ab ab ab ab ab a ab a a a ab a a
*HyS0073.579712 D2.15 a a a ab ab a a ab ab ab ab ab ab a ab a ab a ab ab ab a ab a ab a a a ab ab a ab ab ab ab a ab ab a ab a ab a a ab ab ab a ab a a a ab a a ab a a ab a ab a a ab ab a a a a ab a ab ab ab ab a ab a a a a a ab a ab ab ab a ab ab
*HyS0073.618221 D2.15 a ab a ab ab a ab ab ab ab ab ab ab a ab a ab a a ab ab a ab ab ab a a a ab ab a a ab ab a a ab ab a ab a ab a a ab ab a ab ab a a a ab a a ab a a ab a ab a a ab ab a ab a a ab a ab ab a ab a ab a a a ab a ab a ab ab ab a ab ab
*HyS0073.624229 D2.15 a ab a ab ab a ab ab ab ab ab ab ab a ab a ab a a ab ab a ab ab ab a a a ab ab a a ab ab a a ab ab a ab a ab a a ab ab a ab ab a a a ab a a ab a a ab a ab a a ab ab a ab a a ab a ab ab a ab a ab a a a ab a ab a ab ab ab a ab ab
*HyS0073.630922 D2.15 a ab a ab ab a ab ab ab ab ab ab ab a ab a ab a a ab ab a ab ab ab a a a ab ab a a ab ab a a ab ab a ab a ab a a ab ab a ab ab a a a ab a a ab a a ab a ab a a ab ab a ab a a ab a ab ab a ab a ab a a a ab a ab a ab ab ab a ab ab
*HyS0073.637820 D2.15 a ab a ab ab a ab ab ab ab ab ab ab a ab a ab a a ab ab a ab ab ab a a a ab ab a a ab ab a a ab ab a ab a ab a a ab ab a ab ab a a a ab a a ab a a ab a ab a a ab ab a ab a a ab a ab ab a ab a ab a a a ab a ab a ab ab ab a ab ab
*HyS0073.643242 D2.15 a ab a ab ab a ab ab ab ab ab ab ab a ab a ab a a ab ab a ab ab ab a a a ab ab a a ab ab a a ab ab a ab a ab a a ab ab a ab ab a a a ab a a ab a a ab a ab a a ab ab a ab a a ab a ab ab a ab a ab a a a ab a ab a ab ab ab a ab ab
*HyS0073.648427 D2.15 a ab a ab ab a ab ab ab ab ab ab ab a ab a ab a a ab ab a ab ab ab a a a ab ab a a ab ab a a ab ab a ab a ab a a ab ab a ab ab a a a ab a a ab a a ab a ab a a ab ab a ab a a ab a ab ab a ab a ab a a a ab a ab a ab ab ab a ab ab
*HyS0073.662085 D2.15 ab a ab a a ab a a a a a a a ab a ab a ab ab a a ab a a a ab ab ab a a ab ab a a ab ab a a ab a ab a ab ab a a ab a a ab ab ab a ab ab a ab ab a ab a ab ab a a ab a ab ab a ab a a ab a ab a ab ab ab a ab a ab a a a ab a a
*HyS0073.667520 D2.15 a ab a ab ab a ab ab ab ab ab ab ab a ab a ab a a ab ab a ab ab ab a a a ab ab a a ab ab a a ab ab a ab a ab a a ab ab a ab ab a a a ab a a ab a a ab a ab a a ab ab a ab a a ab a ab ab a ab a ab a a a ab a ab a ab ab ab a ab ab
*HyS0073.673582 D2.15 a ab a ab ab a ab ab ab ab ab ab ab a ab a ab a a ab ab a ab ab ab a a a ab ab a a ab ab a a ab ab a ab a ab a a ab ab a ab ab a a a ab a a ab a a ab a ab a a ab ab a ab a a ab a ab ab a ab a ab a a a ab a ab a ab ab ab a ab ab
*HyS0073.679126 D2.15 a ab a ab ab a ab ab ab ab ab ab ab a ab a ab a a ab ab a ab ab ab a a a ab ab a a ab ab a a ab ab a ab a ab a a ab ab a ab ab a a a ab a a ab a a ab a ab a a ab ab a ab a a ab a ab ab a ab a ab a a a ab a ab a ab ab ab a ab ab
*HyS0073.684131 D2.15 ab a ab a a ab a a a a a a a ab a ab a ab ab a a ab a a a ab ab ab a a ab ab a a ab ab a a ab a ab a ab ab a a ab a a ab ab ab a ab ab a ab ab a ab a ab ab a a ab a ab ab a ab a a ab a ab a ab ab ab a ab a ab a a a ab a a
*HyS0073.692878 D2.15 a ab a ab ab a ab ab ab ab ab ab ab a ab a ab a a ab ab a ab ab ab a a a ab ab a a ab ab a a ab ab a ab a ab a a ab ab a ab ab a a a ab a a ab a a ab a ab a a ab ab a ab a a ab a ab ab a ab a ab a a a ab a ab a ab ab ab a ab ab
*HyS0073.699239 D2.15 ab a ab a a ab a a a a a a a ab a ab a ab ab a a ab a a a ab ab ab a a ab ab a a ab ab a a ab a ab a ab ab a a ab a a ab ab ab a ab ab a ab ab a ab a ab ab a a ab a ab ab a ab a a ab a ab a ab ab ab a ab a ab a a a ab a a
*HyS0073.707557 D2.15 ab a ab a a ab a a a a a a a ab a ab a ab ab a a ab a a a ab ab ab a a ab ab a a ab ab a a ab a ab a ab ab a a ab a a ab ab ab a ab ab a ab ab a ab a ab ab a a ab a ab ab a ab a a ab a ab a ab ab ab a ab a ab a a a ab a a
*HyS0073.713328 D2.15 a ab a ab ab a ab ab ab ab ab ab ab a ab a ab a a ab ab a ab ab ab a a a ab ab a a ab ab a a ab ab a ab a ab a a ab ab a ab ab a a a ab a a ab a a ab a ab a a ab ab a ab a a ab a ab ab a ab a ab a a a ab a ab a ab ab ab a ab ab
*HyS0073.734972 D2.15 ab a ab a a ab a a a a a a a ab a ab a ab ab a a ab a a a ab ab ab a a ab ab a a ab ab a a ab a ab a ab ab a a ab a a ab ab ab a ab ab a ab ab a ab a ab ab a a ab a ab ab a ab a a ab a ab a ab ab ab a ab a ab a a a ab a a
*HyS0073.752977 D2.15 ab a ab a a ab a a a a a a a ab a ab a ab ab a a ab a a a ab ab ab a a ab ab a a ab ab a a ab a ab a ab ab a a ab a a ab ab ab a ab ab a ab ab a ab a ab ab a a ab a ab ab a ab a a ab a ab a ab ab ab a ab a ab a a a ab a a
*HyS0073.758621 D2.15 ab a ab a a ab a a a a a a a ab a ab a ab ab a a ab a a a ab ab ab a a ab ab a a ab ab a a ab a ab a ab ab a a ab a a ab ab ab a ab ab a ab ab a ab a ab ab a a ab a ab ab a ab a a ab a ab a ab ab ab a ab a ab a a a ab a a
*HyS0073.763757 D2.15 ab a ab a a ab a a a a a a a ab a ab a ab ab a a ab a a a ab ab ab a a ab ab a a ab ab a a ab a ab a ab ab a a ab a a ab ab ab a ab ab a ab ab a ab a ab ab a a ab a ab ab a ab a a ab a ab a ab ab ab a ab a ab a a a ab a a
*HyS0073.769190 D2.15 ab a ab a a ab a a a a a a a ab a ab a ab ab a a ab a a a ab ab ab a a ab ab a a ab ab a a ab a ab a ab ab a a ab a a ab ab ab a ab ab a ab ab a ab a ab ab a a ab a ab ab a ab a a ab a ab a ab ab ab a ab a ab a a a ab a a
*HyS0073.778001 D2.15 ab a ab a a ab a a a a a a a ab a ab a ab ab a a ab a a a ab ab ab a a ab ab a a ab ab a a ab a ab a ab ab a a ab a a ab ab ab a ab ab a ab ab a ab a ab ab a a ab a ab ab a ab a a ab a ab a ab ab ab a ab a ab a a a ab a a
*HyS0073.837753 D2.15 a ab a ab ab a ab ab ab ab ab ab ab a ab a ab a a ab ab a ab ab ab a a a ab ab a a ab ab a a ab ab a ab a ab a a ab ab a ab ab a a a ab a a ab a a ab a ab a a ab ab a ab a a ab a ab ab a ab a ab a a a ab a ab a ab ab ab a ab ab
*HyS0073.859125 D2.15 a ab a ab ab a ab ab ab ab ab ab ab a ab a ab a a ab ab a ab ab ab a a a ab ab a a ab ab a a ab ab a ab a ab a a ab ab a ab ab a a a ab a a ab a a ab a ab a a ab ab a ab a a ab a ab ab a ab a ab a a a ab a ab a ab ab ab a ab ab
*HyS0073.869345 D2.15 a ab a ab ab a ab ab ab ab ab ab ab a ab a ab a a ab ab a ab ab ab a a a ab ab a a ab ab a a ab ab a ab a ab a a ab ab a ab ab a a a ab a a ab a a ab a ab a a ab ab a ab a a ab a ab ab a ab a ab a a a ab a ab a ab ab ab a ab ab
*HyS0073.886920 D2.15 ab a ab a a ab a a a a a a a ab a ab a ab ab a a ab a a a ab ab ab a a ab ab a a ab ab a a ab a ab a ab ab a a ab a a ab ab ab a ab ab a ab ab a ab a ab ab a a ab a ab ab a ab a a ab a ab a ab ab ab a ab a ab a a a ab a a
*HyS0073.893498 D2.15 ab a ab a a ab a a a a a a a ab a ab a ab ab a a ab a a a ab ab ab a a ab ab a a ab ab a a ab a ab a ab ab a a ab a a ab ab ab a ab ab a ab ab a ab a ab ab a a ab a ab ab a ab a a ab a ab a ab ab ab a ab a ab a a a ab a a
*HyS0073.908585 D2.15 a ab a ab ab a ab ab ab ab ab ab ab a ab a ab a a ab ab a ab ab ab a a a ab ab a a ab ab a a ab ab a ab a ab a a ab ab a ab ab a a a ab a a ab a a ab a ab a a ab ab a ab a a ab a ab ab a ab a ab a a a ab a ab a ab ab ab a ab ab
*HyS0073.927701 D2.15 a ab a ab ab a ab ab ab ab ab ab ab a ab a ab - a ab ab a ab ab ab a a a ab ab a a ab ab a a ab ab a ab a ab a a ab ab a ab ab a a a ab a a ab a a ab a ab a a ab ab a ab a a ab a ab ab a - - ab - a a ab a ab a ab - ab a ab -
*HyS0073.933549 D2.15 ab a ab a a ab a a a a a a a ab a ab a ab ab a a ab a a a ab ab ab a a ab ab a a ab ab a a ab a ab a ab ab a a ab a a ab ab ab a ab ab a ab ab a ab a ab ab a a ab a ab ab a ab a a ab a ab a ab ab ab a ab a ab a a a ab a a
*HyS0073.939229 D2.15 a ab a ab ab a ab ab ab ab ab ab ab a ab a ab a a ab ab a ab ab ab a a a ab ab a a ab ab a a ab ab a ab a ab a a ab ab a ab ab a a a ab a a ab a a ab a ab a a ab ab a ab a a ab a ab ab a ab a ab a a a ab a ab a ab ab ab a ab ab
*HyS0073.945667 D2.15 a ab a ab ab a ab ab ab ab ab ab ab a ab a ab a a ab ab a ab ab ab a a a ab ab a a ab ab a a ab ab a ab a ab a a ab ab a ab ab a a a ab a a ab a a ab a ab a a ab ab a ab a a ab a ab ab a ab a ab a a a ab a ab a ab ab ab a ab ab
*HyS0073.955792 D2.15 a ab a ab ab a ab ab ab ab ab ab ab a ab a ab a a ab ab a ab ab ab a a a ab ab a a ab ab a a ab ab a ab a ab a a ab ab a ab ab a a a ab a a ab a a ab a ab a a ab ab a ab a a ab a ab ab a ab a ab a a a ab a ab a ab ab ab a ab ab
*HyS0073.968810 D2.15 ab a ab a a ab a a a a a a a ab a ab a ab ab a a ab a a a ab ab ab a a ab ab a a ab ab a a ab a ab a ab ab a a ab a a ab ab ab a ab ab a ab ab a ab a ab ab a a ab a ab ab a ab a a ab a ab a ab ab ab a ab a ab a a a ab a a
*HyS0073.976924 D2.15 ab a ab a a ab a a a a a a a ab a ab a ab ab a a ab a a a ab ab ab a a ab ab a a ab ab a a ab a ab a ab ab a a ab a a ab ab ab a ab ab a ab ab a ab a ab ab a a ab a ab ab a ab a a ab a ab a ab ab ab a ab a ab a a a ab a a
*HyS0073.987014 D2.15 a ab a ab ab a ab ab ab ab ab ab ab a ab a ab a a ab ab a ab ab ab a a a ab ab a a ab ab a a ab ab a ab a ab a a ab ab a ab ab a a a ab a a ab a a ab a ab a a ab ab a ab a a ab a ab ab a ab a ab a a a ab a ab a ab ab ab a ab ab
*HyS0073.993428 D2.15 ab a ab a a ab a a a a a a a ab a ab a ab ab a a ab a a a ab ab ab a a ab ab a a ab ab a a ab a ab a ab ab a a ab a a ab ab ab a ab ab a ab ab a ab a ab ab a a ab a ab ab a ab a a ab a ab a ab ab ab a ab a ab a a a ab a a
*HyS0073.1002589 D2.15 a ab a ab ab a ab ab ab ab ab ab ab a ab a ab a a ab ab a ab ab ab a a a ab ab a a ab ab a a ab ab a ab a ab a a ab ab a ab ab a a a ab a a ab a a ab a ab a a ab ab a ab a a ab a ab ab a ab a ab a a a ab a ab a ab ab ab a ab ab
*HyS0073.1009573 D2.15 ab a ab a a ab a a a a a a a ab a ab a ab ab a a ab a a a ab ab ab a a ab ab a a ab ab a a ab a ab a ab ab a a ab a a ab ab ab a ab ab a ab ab a ab a ab ab a a ab a ab ab a ab a a ab a ab a ab ab ab a ab a ab a a a ab a a
*HyS0073.1020494 D2.15 ab a ab a a ab a a a a a a a ab a ab a ab ab a a ab a a a ab ab ab a a ab ab a a ab ab a a ab a ab a ab ab a a ab a a ab ab ab a ab ab a ab ab a ab a ab ab a a ab a ab ab a ab a a ab a ab a ab ab ab a ab a ab a a a ab a a
*HyS0073.1025561 D2.15 ab a ab a a ab a a a a a a a ab a ab a ab ab a a ab a a a ab ab ab a a ab ab a a ab ab a a ab a ab a ab ab a a ab a a ab ab ab a ab ab a ab ab a ab a ab ab a a ab a ab ab a ab a a ab a ab a ab ab ab a ab a ab a a a ab a a
*HyS0073.1031490 D2.15 ab a ab a a ab a a a a a a a ab a ab a ab ab a a ab a a a ab ab ab a a ab ab a a ab ab a a ab a ab a ab ab a a ab a a ab ab ab a ab ab a ab ab a ab a ab ab a a ab a ab ab a ab a a ab a ab a ab ab ab a ab a ab a a a ab a a
*HyS0073.1037187 D2.15 ab a ab a a ab a a a a a a a ab a ab a ab ab a a ab a a a ab ab ab a a ab ab a a ab ab a a ab a ab a ab ab a a ab a a ab ab ab a ab ab a ab ab a ab a ab ab a a ab a ab ab a ab a a ab a ab a ab ab ab a ab a ab a a a ab a a
*HyS0073.1042638 D2.15 ab a ab a a ab a a a a a a a ab a ab a ab ab a a ab a a a ab ab ab a a ab ab a a ab ab a a ab a ab a ab ab a a ab a a ab ab ab a ab ab a ab ab a ab a ab ab a a ab a ab ab a ab a a ab a ab a ab ab ab a ab a ab a a a ab a a
*HyS0073.1051347 D2.15 a ab a ab ab a ab ab ab ab ab ab ab a ab a ab a a ab ab a ab ab ab a a a ab ab a a ab ab a a ab ab a ab a ab a a ab ab a ab ab a a a ab a a ab a a ab a ab a a ab ab a ab a a ab a ab ab a ab a ab a a a ab a ab a ab ab ab a ab ab
*HyS0073.1056467 D2.15 ab a ab a a ab a a a a a a a ab a ab a ab ab a a ab a a a ab ab ab a a ab ab a a ab ab a a ab a ab a ab ab a a ab a a ab ab ab a ab ab a ab ab a ab a ab ab a a ab a ab ab a ab a a ab a ab a ab ab ab a ab a ab a a a ab a a
*HyS0073.1061881 D2.15 a ab a ab ab a ab ab ab ab ab ab ab a ab a ab a a ab ab a ab ab ab a a a ab ab a a ab ab a a ab ab a ab a ab a a ab ab a ab ab a a a ab a a ab a a ab a ab a a ab ab a ab a a ab a ab ab a ab a ab a a a ab a ab a ab ab ab a ab ab
*HyS0073.1125278 D2.15 a a a ab ab a a ab ab ab ab ab ab a ab a ab a ab ab ab a a a a a a a ab ab a ab ab ab ab a ab a ab ab a ab a ab ab ab ab a ab a a a a a a ab ab a a a ab a a a ab a a a ab ab ab ab ab ab ab a ab a a ab a a ab a ab ab ab a ab ab
*HyS0073.1130822 D2.15 a a a ab ab a a ab ab ab ab ab ab a ab a ab a ab ab ab a a a a a a a ab ab a ab ab ab ab a ab a ab ab a ab a ab ab ab ab a ab a a a a a a ab ab a a a ab a a a ab a a a ab ab ab ab ab ab ab a ab a a ab a a ab a ab ab ab a ab ab
*HyS0073.1137828 D2.15 a a a ab ab a a ab ab ab ab ab ab a ab a ab a ab ab ab a a a a a a a ab ab a ab ab ab ab a ab a ab ab a ab a ab ab ab ab a ab a a a a a a ab ab a a a ab a a a ab a a a ab ab ab ab ab ab ab a ab a a ab a a ab a ab ab ab a ab ab
*HyS0073.1144426 D2.15 a a a ab ab a a ab ab ab ab ab ab a ab a ab a ab ab ab a a a a a a a ab ab a ab ab ab ab a ab a ab ab a ab a ab ab ab ab a ab a a a a a a ab ab a a a ab a a a ab a a a ab ab ab ab ab ab ab a ab a a ab a a ab a ab ab ab a ab ab
*HyS0073.1154502 D2.15 a a a ab ab a a ab ab ab ab ab ab a ab a ab a ab ab ab a a a a a a a ab ab a ab ab ab ab a ab a ab ab a ab a ab ab ab ab a ab a a a a a a ab ab a a a ab a a a ab a a a ab ab ab ab ab ab ab a ab a a ab a a ab a ab ab ab a ab ab
*HyS0073.1159795 D2.15 a a a ab ab a a ab ab ab ab ab ab a ab a ab a ab ab ab a a a a a a a ab ab a ab ab ab ab a ab a ab ab a ab a ab ab ab ab a ab a a a a a a ab ab a a a ab a a a ab a a a ab ab ab ab ab ab ab a ab a a ab a a ab a ab ab ab a ab ab
*HyS0073.1170148 D2.15 a a a ab ab a a ab ab ab ab ab ab a ab a ab a ab ab ab a a a a a a a ab ab a ab ab ab ab a ab a ab ab a ab a ab ab ab ab a ab a a a a a a ab ab a a a ab a a a ab a a a ab ab ab ab ab ab ab a ab a a ab a a ab a ab ab ab a ab ab
*HyS0073.1175268 D2.15 a a a ab ab a a ab ab ab ab ab ab a ab a ab a ab ab ab a a a a a a a ab ab a ab ab ab ab a ab a ab ab a ab a ab ab ab ab a ab a a a a a a ab ab a a a ab a a a ab a a a ab ab ab ab ab ab ab a ab a a ab a a ab a ab ab ab a ab ab
*HyS0073.1181201 D2.15 a a a ab ab a a ab ab ab ab ab ab a ab a ab a ab ab ab a a a a a a a ab ab a ab ab ab ab a ab a ab ab a ab a ab ab ab ab a ab a a a a a a ab ab a a a ab a a a ab a a a ab ab ab ab ab ab ab a ab a a ab a a ab a ab ab ab a ab ab
*HyS0073.1186275 D2.15 a a a ab ab a a ab ab ab ab ab ab a ab a ab a ab ab ab a a a a a a a ab ab a ab ab ab ab a ab a ab ab a ab a ab ab ab ab a ab a a a a a a ab ab a a a ab a a a ab a a a ab ab ab ab ab ab ab a ab a a ab a a ab a ab ab ab a ab ab
*HyS0073.1194087 D2.15 a a a ab ab a a ab ab ab ab ab ab a ab a ab a ab ab ab a a a a a a a ab ab a ab ab ab ab a ab a ab ab a ab a ab ab ab ab a ab a a a a a a ab ab a a a ab a a a ab a a a ab ab ab ab ab ab ab a ab a a ab a a ab a ab ab ab a ab ab
*HyS0073.1222201 D2.15 a a a ab ab a a ab ab ab ab ab ab a ab a ab a ab ab ab a a a a a a a ab ab a ab ab ab ab a ab a ab ab a ab a ab ab ab ab a ab a a a a a a ab ab a a a ab a a a ab a a a ab ab ab ab ab ab ab a ab a a ab a a ab a ab ab ab a ab ab
*HyS0073.1228435 D2.15 a a a ab ab a a ab ab ab ab ab ab a ab a ab a ab ab ab a a a a a a a ab ab a ab ab ab ab a ab a ab ab a ab a ab ab ab ab a ab a a a a a a ab ab a a a ab a a a ab a a a ab ab ab ab ab ab ab a ab a a ab a a ab a ab ab ab a ab ab
*HyS0073.1233464 D2.15 a a a ab ab a a ab ab ab ab ab ab a ab a ab a ab ab ab a a a a a a a ab ab a ab ab ab ab a ab a ab ab a ab a ab ab ab ab a ab a a a a a a ab ab a a a ab a a a ab a a a ab ab ab ab ab ab ab a ab a a ab a a ab a ab ab ab a ab ab
*HyS0073.1252287 D2.15 a a a ab ab a a ab ab ab ab ab ab a ab a ab a ab ab ab a a a a a a a ab ab a ab ab ab ab a ab a ab ab a ab a ab ab ab ab a ab a a a a a a ab ab a a a ab a a a ab a a a ab ab ab ab ab ab ab a ab a a ab a a ab a ab ab ab a ab ab
*HyS0073.1257511 D2.15 a a a ab ab a a ab ab ab ab ab ab a ab a ab a ab ab ab a a a a a a a ab ab a ab ab ab ab a ab a ab ab a ab a ab ab ab ab a ab a a a a a a ab ab a a a ab a a a ab a a a ab ab ab ab ab ab ab a ab a a ab a a ab a ab ab ab a ab ab
*HyS0073.1272033 D2.15 a a a ab ab a a ab ab ab ab ab ab a ab a ab a ab ab ab a a a a a a a ab ab a ab ab ab ab a ab a ab ab a ab a ab ab ab ab a ab a a a a a a ab ab a a a ab a a a ab a a a ab ab ab ab ab ab ab a ab a a ab a a ab a ab ab ab a ab ab
*HyS0073.1292651 D2.15 a a a ab ab a a ab ab ab ab ab ab a ab a ab a ab ab ab a a a a a a a ab ab a ab ab ab ab a ab a ab ab a ab a ab ab ab ab a ab a a a a a a ab ab a a a ab a a a ab a a a ab ab ab ab ab ab ab a ab a a ab a a ab a ab ab ab a ab ab
*HyS0073.1308502 D2.15 a a a ab ab a a ab ab ab ab ab ab a ab a ab a ab ab ab a a a a a a a ab ab a ab ab ab ab a ab a ab ab a ab a ab ab ab ab a ab a a a a a a ab ab a a a ab a a a ab a a a ab ab ab ab ab ab ab a ab a a ab a a ab a ab ab ab a ab ab
*HyS0073.1315581 D2.15 a a a ab ab a a ab ab ab ab ab ab a ab a ab a ab ab ab a a a a a a a ab ab a ab ab ab ab a ab a ab ab a ab a ab ab ab ab a ab a a a a a a ab ab a a a ab a a a ab a a a ab ab ab ab ab ab ab a ab a a ab a a ab a ab ab ab a ab ab
*HyS0073.1322383 D2.15 a a a ab ab a a ab ab ab ab ab ab a ab a ab a ab ab ab a a a a a a a ab ab a ab ab ab ab a ab a ab ab a ab a ab ab ab ab a ab a a a a a a ab ab a a a ab a a a ab a a a ab ab ab ab ab ab ab a ab a a ab a a ab a ab ab ab a ab ab
*HyS0073.1330614 D2.15 a a a ab ab a a ab ab ab ab ab ab a ab a ab a ab ab ab a a a a a a a ab ab a ab ab ab ab a ab a ab ab a ab a ab ab ab ab a ab a a a a a a ab ab a a a ab a a a ab a a a ab ab ab ab ab ab ab a ab a a ab a a ab a ab ab ab a ab ab
*HyS0074.55204 D2.15 ab a a ab a ab a ab ab a ab a ab ab a ab ab ab ab ab a ab ab a ab a a ab a ab ab ab ab ab ab a ab a ab ab a a ab ab a a a a ab ab a a a ab a ab a ab a ab ab a a a a a a a a ab a ab ab ab ab ab ab ab a ab a a ab ab a a a ab a ab
*HyS0074.69300 D2.15 ab a a ab a ab a ab ab a ab a ab ab a ab ab ab ab ab a ab ab a ab a a ab a ab ab ab ab ab ab a ab a ab ab a a ab ab a a a a ab ab a a a ab a ab a ab a ab ab a a a a a a a a ab a ab ab ab ab ab ab ab a ab a a ab ab a a a ab a ab
*HyS0074.80547 D2.15 ab a a ab a ab a ab ab a ab a ab ab a ab ab ab ab ab a ab ab a ab a a ab a ab ab ab ab ab ab a ab a ab ab a a ab ab a a a a ab ab a a a ab a ab a ab a ab ab a a a a a a a a ab a ab ab ab ab ab ab ab a ab a a ab ab a a a ab a ab
*HyS0074.319813 D2.15 ab a a ab a ab a ab ab a ab a ab ab a ab ab ab ab ab a ab ab a ab a a ab a ab ab ab ab ab ab a ab a ab ab a a ab ab a a a a ab ab a a a ab a ab a ab a ab ab a a a a a a a a ab a ab ab ab ab ab ab ab a ab a a ab ab a a a ab a ab
*HyS0074.382488 D2.15 ab a a ab a ab a ab ab a ab a ab ab a ab ab ab ab ab a ab ab a ab a a ab a ab ab ab ab ab ab a ab a ab ab a a ab ab a a a a ab ab a a a ab a ab a ab a ab ab a a a a a a a a ab a ab ab ab ab ab ab ab a ab a a ab ab a a a ab a ab
*HyS0074.403164 D2.15 ab a a ab a ab a ab ab a ab a ab ab a ab ab ab ab ab a ab ab a ab a a ab a ab ab ab ab ab ab a ab a ab ab a a ab ab a a a a ab ab a a a ab a ab a ab a ab ab a a a a a a a a ab a ab ab ab ab ab ab ab a ab a a ab ab a a a ab a ab
*HyS0074.409578 D2.15 ab a a ab a ab a ab ab a ab a ab ab a ab ab ab ab ab a ab ab a ab a a ab a ab ab ab ab ab ab a ab a ab ab a a ab ab a a a a ab ab a a a ab a ab a ab a ab ab a a a a a a a a ab a ab ab ab ab ab ab ab a ab a a ab ab a a a ab a ab
*HyS0074.418237 D2.15 ab a a ab a ab a ab ab a ab a ab ab a ab ab ab ab ab a ab ab a ab a a ab a ab ab ab ab ab ab a ab a ab ab a a ab ab a a a a ab ab a a a ab a ab a ab a ab ab a a a a a a a a ab a ab ab ab ab ab ab ab a ab a a ab ab a a a ab a ab
*HyS0074.425757 D2.15 ab a a ab a ab a ab ab a ab a ab ab a ab ab ab ab ab a ab ab a ab a a ab a ab ab ab ab ab ab a ab a ab ab a a ab ab a a a a ab ab a a a ab a ab a ab a ab ab a a a a a a a a ab a ab ab ab ab ab ab ab a ab a a ab ab a a a ab a ab
*HyS0074.435594 D2.15 ab a a ab a ab a ab ab a ab a ab ab a ab ab ab ab ab a ab ab a ab a a ab a ab ab ab ab ab ab a ab a ab ab a a ab ab a a a a ab ab a a a ab a ab a ab a ab ab a a a a a a a a ab a ab ab ab ab ab ab ab a ab a a ab ab a a a ab a ab
*HyS0074.441511 D2.15 ab a a ab a ab a ab ab a ab a ab ab a ab ab ab ab ab a ab ab a ab a a ab a ab ab ab ab ab ab a ab a ab ab a a ab ab a a a a ab ab a a a ab a ab a ab a ab ab a a a a a a a a ab a ab ab ab ab ab ab ab a ab a a ab ab a a a ab a ab
*HyS0074.463702 D2.15 ab a a ab a ab a ab ab a ab a ab ab a ab ab ab ab ab a ab ab a ab a a ab a ab ab ab ab ab ab a ab a ab ab a a ab ab a a a a ab ab a a a ab a ab a ab a ab ab a a a a a a a a ab a ab ab ab ab ab ab ab a ab a a ab ab a a a ab a ab
*HyS0074.470212 D2.15 ab a a ab a ab a ab ab a ab a ab ab a ab ab ab ab ab a ab ab a ab a a ab a ab ab ab ab ab ab a ab a ab ab a a ab ab a a a a ab ab a a a ab a ab a ab a ab ab a a a a a a a a ab a ab ab ab ab ab ab ab a ab a a ab ab a a a ab a ab
*HyS0074.553921 D2.15 ab a a ab a ab a ab ab a ab a ab ab a ab ab ab ab ab a ab ab a ab a a ab a ab ab ab ab ab ab a ab a ab ab a a ab ab a a a a ab ab a a a ab a ab a ab a ab ab a a a a a a a a ab a ab ab ab ab ab ab ab a ab a a ab ab a a a ab a ab
*HyS0074.627030 D2.15 ab a a ab a ab a ab ab a ab a ab ab a ab ab ab ab ab a ab ab a ab a a ab a ab ab ab ab ab ab a ab a ab ab a a ab ab a a a a ab ab a a a ab a ab a ab a ab ab a a a a a a a a ab a ab ab ab ab ab ab ab a ab a a ab ab a a a ab a ab
*HyS0074.678019 D2.15 ab a a ab a ab a ab ab a ab a ab ab a ab ab ab ab ab a ab ab a ab a a ab a ab ab ab ab ab ab a ab a ab ab a a ab ab a a a a ab ab a a a ab a ab a ab a ab ab a a a a a a a a ab a ab ab ab ab ab ab ab a ab a a ab ab a a a ab a ab
*HyS0074.691846 D2.15 ab a a ab a ab a ab ab a ab a ab ab a ab ab ab ab ab a ab ab a ab a a ab a ab ab ab ab ab ab a ab a ab ab a a ab ab a a a a ab ab a a a ab a ab a ab a ab ab a a a a a a a a ab a ab ab ab ab ab ab ab a ab a a ab ab a a a ab a ab
*HyS0074.730955 D2.15 ab a a ab a ab a ab ab a ab a ab ab a ab ab ab ab ab a ab ab a ab a a ab a ab ab ab ab ab ab a ab a ab ab a a ab ab a a a a ab ab a a a ab a ab a ab a ab ab a a a a a a a a ab a ab ab ab ab ab ab ab a ab a a ab ab a a a ab a ab
*HyS0074.758498 D2.15 ab a a ab a ab a ab ab a ab a ab ab a ab ab ab ab ab a ab ab a ab a a ab a ab ab ab ab ab ab a ab a ab ab a a ab ab a a a a ab ab a a a ab a ab a ab a ab ab a a a a a a a a ab a ab ab ab ab ab ab ab a ab a a ab ab a a a ab a ab
*HyS0074.770834 D2.15 ab a a ab a ab a ab ab a ab a ab ab a ab ab ab ab ab a ab ab a ab a a ab a ab ab ab ab ab ab a ab a ab ab a a ab ab a a a a ab ab a a a ab a ab a ab a ab ab a a a a a a a a ab a ab ab ab ab ab ab ab a ab a a ab ab a a a ab a ab
*HyS0074.788634 D2.15 ab a a ab a ab a ab ab a ab a ab ab a ab ab ab ab ab a ab ab a ab a a ab a ab ab ab ab ab ab a ab a ab ab a a ab ab a a a a ab ab a a a ab a ab a ab a ab ab a a a a a a a a ab a ab ab ab ab ab ab ab a ab a a ab ab a a a ab a ab
*HyS0074.816561 D2.15 ab a a ab a ab a ab ab a ab a ab ab a ab ab ab ab ab a ab ab a ab a a ab a ab ab ab ab ab ab a ab a ab ab a a ab ab a a a a ab ab a a a ab a ab a ab a ab ab a a a a a a a a ab a ab ab ab ab ab ab ab a ab a a ab ab a a a ab a ab
*HyS0074.829983 D2.15 ab a a ab a ab a ab ab a ab a ab ab a ab ab ab ab ab a ab ab a ab a a ab a ab ab ab ab ab ab a ab a ab ab a a ab ab a a a a ab ab a a a ab a ab a ab a ab ab a a a a a a a a ab a ab ab ab ab ab ab ab a ab a a ab ab a a a ab a ab
```
