## Supplemental Dataset S3 for "XY sex determination in a cnidarian" (part 6 of 6)

```
*HyS0074.849858 D2.15 ab a a ab a ab a ab ab a ab a ab ab a ab ab ab ab ab a ab ab a ab a a ab a ab ab ab ab ab ab a ab a ab ab a a ab ab a a a a ab ab a a a ab a ab a ab a ab ab a a a a a a a a ab a ab ab ab ab ab ab ab a ab a a ab ab a a a ab a ab
*HyS0074.867753 D2.15 ab a a ab a ab a ab ab a ab a ab ab a ab ab ab ab ab a ab ab a ab a a ab a ab ab ab ab ab ab a ab a ab ab a a ab ab a a a a ab ab a a a ab a ab a ab a ab ab a a a a a a a a ab a ab ab ab ab ab ab ab a ab a a ab ab a a a ab a ab
*HyS0074.888057 D2.15 ab a a ab a ab a ab ab a ab a ab ab a ab ab ab ab ab a ab ab a ab a a ab a ab ab ab ab ab ab a ab a ab ab a a ab ab a a a a ab ab a a a ab a ab a ab a ab ab a a a a a a a a ab a ab ab ab ab ab ab ab a ab a a ab ab a a a ab a ab
*HyS0074.932744 D2.15 ab a a ab a ab a ab ab a ab a ab ab a ab ab ab ab ab a ab ab a ab a a ab a ab ab ab ab ab ab a ab a ab ab a a ab ab a a a a ab ab a a a ab a ab a ab a ab ab a a a a a a a a ab a ab ab ab ab ab ab ab a ab a a ab ab a a a ab a ab
*HyS0074.1122500 D2.15 ab a a ab a ab a ab ab a ab a ab ab a ab ab ab ab ab a ab ab a ab a a ab a ab ab ab ab ab ab a ab a ab ab a a ab ab a a a a ab ab a a a ab a ab a ab a ab ab a a a a a a a a ab a ab ab ab ab ab ab ab a ab a a ab ab a a a ab a ab
*HyS0074.1168720 D2.15 ab a a ab a ab a ab ab a ab a ab ab a ab ab ab ab ab a ab ab a ab a a ab a ab ab ab ab ab ab a ab a ab ab a a ab ab a a a a ab ab a a a ab a ab a ab a ab ab a a a a a a a a ab a ab ab ab ab ab ab ab a ab a a ab ab a a a ab a ab
*HyS0074.1188483 D2.15 ab a a ab a ab a ab ab a ab a ab ab a ab ab ab ab ab a ab ab a ab a a ab a ab ab ab ab ab ab a ab a ab ab a a ab ab a a a a ab ab a a a ab a ab a ab a ab ab a a a a a a a a ab a ab ab ab ab ab ab ab a ab a a ab ab a a a ab a ab
*HyS0074.1198429 D2.15 ab a a ab a ab a ab ab a ab a ab ab a ab ab ab ab ab a ab ab a ab a a ab a ab ab ab ab ab ab a ab a ab ab a a ab ab a a a a ab ab a a a ab a ab a ab a ab ab a a a a a a a a ab a ab ab ab ab ab ab ab a ab a a ab ab a a a ab a ab
*HyS0074.1226818 D2.15 ab a a ab a ab a ab ab a ab a ab ab a ab ab ab ab ab a ab ab a ab a a ab a ab ab ab ab ab ab a ab a ab ab a a ab ab a a a a ab ab a a a ab a ab a ab a ab ab a a a a a a a a ab a ab ab ab ab ab ab ab a ab a a ab ab a a a ab a ab
*HyS0075.183090 D2.15 a ab a ab a ab ab ab a a ab ab ab ab ab ab ab ab ab ab ab a ab ab ab ab ab ab a a ab a a a a ab a ab ab a ab ab a a ab ab a ab ab ab ab ab a a ab ab a ab a a ab ab a a ab ab a ab a ab a ab ab ab a ab ab a a a a ab ab ab ab ab ab a ab a
*HyS0075.203214 D2.15 a ab a ab a ab ab ab a a ab ab ab ab ab ab ab ab ab ab ab a ab ab ab ab ab ab a a ab a a a a ab a ab ab a ab ab a a ab ab a ab ab ab ab ab a a ab ab a ab a a ab ab a a ab ab a ab a ab a ab ab ab a ab ab a a a a ab ab ab ab ab ab a ab a
*HyS0075.213536 D2.15 a ab a ab a ab ab ab a a ab ab ab ab ab ab ab ab ab ab ab a ab ab ab ab ab ab a a ab a a a a ab a ab ab a ab ab a a ab ab a ab ab ab ab ab a a ab ab a ab a a ab ab a a ab ab a ab a ab a ab ab ab a ab ab a a a a ab ab ab ab ab ab a ab a
*HyS0075.236755 D2.15 a ab a ab a ab ab ab a a ab ab ab ab ab ab ab ab ab ab ab a ab ab ab ab ab ab a a ab a a a a ab a ab ab a ab ab a a ab ab a ab ab ab ab ab a a ab ab a ab a a ab ab a a ab ab a ab a ab a ab ab ab a ab ab a a a a ab ab ab ab ab ab a ab a
*HyS0075.287607 D2.15 a ab a ab a ab ab ab a a ab ab ab ab ab ab ab ab ab ab ab a ab ab ab ab ab ab a a ab a a a a ab a ab ab a ab ab a a ab ab a ab ab ab ab ab a a ab ab a ab a a ab ab a a ab ab a ab a ab a ab ab ab a ab ab a a a a ab ab ab ab ab ab a ab a
*HyS0075.330326 D2.15 a ab a ab a ab ab ab a a ab ab ab ab ab ab ab ab ab ab ab a ab ab ab ab ab ab a a ab a a a a ab a ab ab a ab ab a a ab ab a ab ab ab ab ab a a ab ab a ab a a ab ab a a ab ab a ab a ab a ab ab ab a ab ab a a a a ab ab ab ab ab ab a ab a
*HyS0075.351736 D2.15 a ab a ab a ab ab ab a a ab ab ab ab ab ab ab ab ab ab ab a ab ab ab ab ab ab a a ab a a a a ab a ab ab a ab ab a a ab ab a ab ab ab ab ab a a ab ab a ab a a ab ab a a ab ab a ab a ab a ab ab ab a ab ab a a a a ab ab ab ab ab ab a ab a
*HyS0075.358157 D2.15 a ab a ab a ab ab ab a a ab ab ab ab ab ab ab ab ab ab ab a ab ab ab ab ab ab a a ab a a a a ab a ab ab a ab ab a a ab ab a ab ab ab ab ab a a ab ab a ab a a ab ab a a ab ab a ab a ab a ab ab ab a ab ab a a a a ab ab ab ab ab ab a ab a
*HyS0075.423563 D2.15 a ab a ab a ab ab ab a a ab ab ab ab ab ab ab ab ab ab ab a ab ab ab ab ab ab a a ab a a a a ab a ab ab a ab ab a a ab ab a ab ab ab ab ab a a ab ab a ab a a ab ab a a ab ab a ab a ab a ab ab ab a ab ab a a a a ab ab ab ab ab ab a ab a
*HyS0075.514546 D2.15 a ab a ab a ab ab ab a a ab ab ab ab ab ab ab ab ab ab ab a ab ab ab ab ab ab a a ab a a a a ab a ab ab a ab ab a a ab ab a ab ab ab ab ab a a ab ab a ab a a ab ab a a ab ab a ab a ab a ab ab ab a ab ab a a a a ab ab ab ab ab ab a ab a
*HyS0075.602848 D2.15 a ab a ab a ab ab ab a a ab ab ab ab ab ab ab ab ab ab ab a ab ab ab ab ab ab a a ab a a a a ab a ab ab a ab ab a a ab ab a ab ab ab ab ab a a ab ab a ab a a ab ab a a ab ab a ab a ab a ab ab ab a ab ab a a a a ab ab ab ab ab ab a ab a
*HyS0075.629248 D2.15 a ab a ab a ab ab ab a a ab ab ab ab ab ab ab ab ab ab ab a ab ab ab ab ab ab a a ab a a a a ab a ab ab a ab ab a a ab ab a ab ab ab ab ab a a ab ab a ab a a ab ab a a ab ab a ab a ab a ab ab ab a ab ab a a a a ab ab ab ab ab ab a ab a
*HyS0075.658896 D2.15 a ab a ab a ab ab ab a a ab ab ab ab ab ab ab ab ab ab ab a ab ab ab ab ab ab a a ab a a a a ab a ab ab a ab ab a a ab ab a ab ab ab ab ab a a ab ab a ab a a ab ab a a ab ab a ab a ab a ab ab ab a ab ab a a a a ab ab ab ab ab ab a ab a
*HyS0075.673035 D2.15 a ab a ab a ab ab ab a a ab ab ab ab ab ab ab ab ab ab ab a ab ab ab ab ab ab a a ab a a a a ab a ab ab a ab ab a a ab ab a ab ab ab ab ab a a ab ab a ab a a ab ab a a ab ab a ab a ab a ab ab ab a ab ab a a a a ab ab ab ab ab ab a ab a
*HyS0075.681905 D2.15 a ab a ab a ab ab ab a a ab ab ab ab ab ab ab ab ab ab ab a ab ab ab ab ab ab a a ab a a a a ab a ab ab a ab ab a a ab ab a ab ab ab ab ab a a ab ab a ab a a ab ab a a ab ab a ab a ab a ab ab ab a ab ab a a a a ab ab ab ab ab ab a ab a
*HyS0075.690760 D2.15 a ab a ab a ab ab ab a a ab ab ab ab ab ab ab ab ab ab ab a ab ab ab ab ab ab a a ab a a a a ab a ab ab a ab ab a a ab ab a ab ab ab ab ab a a ab ab a ab a a ab ab a a ab ab a ab a ab a ab ab ab a ab ab a a a a ab ab ab ab ab ab a ab a
*HyS0075.697843 D2.15 a ab a ab a ab ab ab a a ab ab ab ab ab ab ab ab ab ab ab a ab ab ab ab ab ab a a ab a a a a ab a ab ab a ab ab a a ab ab a ab ab ab ab ab a a ab ab a ab a a ab ab a a ab ab a ab a ab a ab ab ab a ab ab a a a a ab ab ab ab ab ab a ab a
*HyS0075.711497 D2.15 a ab a ab a ab ab ab a a ab ab ab ab ab ab ab ab ab ab ab a ab ab ab ab ab ab a a ab a a a a ab a ab ab a ab ab a a ab ab a ab ab ab ab ab a a ab ab a ab a a ab ab a a ab ab a ab a ab a ab ab ab a ab ab a a a a ab ab ab ab ab ab a ab a
*HyS0075.728135 D2.15 a ab a ab a ab ab ab a a ab ab ab ab ab ab ab ab ab ab ab a ab ab ab ab ab ab a a ab a a a a ab a ab ab a ab ab a a ab ab a ab ab ab ab ab a a ab ab a ab a a ab ab a a ab ab a ab a ab a ab ab ab a ab ab a a a a ab ab ab ab ab ab a ab a
*HyS0075.733854 D2.15 a ab a ab a ab ab ab a a ab ab ab ab ab ab ab ab ab ab ab a ab ab ab ab ab ab a a ab a a a a ab a ab ab a ab ab a a ab ab a ab ab ab ab ab a a ab ab a ab a a ab ab a a ab ab a ab a ab a ab ab ab a ab ab a a a a ab ab ab ab ab ab a ab a
*HyS0075.740870 D2.15 a ab a ab a ab ab ab a a ab ab ab ab ab ab ab ab ab ab ab a ab ab ab ab ab ab a a ab a a a a ab a ab ab a ab ab a a ab ab a ab ab ab ab ab a a ab ab a ab a a ab ab a a ab ab a ab a ab a ab ab ab a ab ab a a a a ab ab ab ab ab ab a ab a
*HyS0075.746721 D2.15 a ab a ab a ab ab ab a a ab ab ab ab ab ab ab ab ab ab ab a ab ab ab ab ab ab a a ab a a a a ab a ab ab a ab ab a a ab ab a ab ab ab ab ab a a ab ab a ab a a ab ab a a ab ab a ab a ab a ab ab ab a ab ab a a a a ab ab ab ab ab ab a ab a
*HyS0075.754727 D2.15 a ab a ab a ab ab ab a a ab ab ab ab ab ab ab ab ab ab ab a ab ab ab ab ab ab a a ab a a a a ab a ab ab a ab ab a a ab ab a ab ab ab ab ab a a ab ab a ab a a ab ab a a ab ab a ab a ab a ab ab ab a ab ab a a a a ab ab ab ab ab ab a ab a
*HyS0075.763122 D2.15 a ab a ab a ab ab ab a a ab ab ab ab ab ab ab ab ab ab ab a ab ab ab ab ab ab a a ab a a a a ab a ab ab a ab ab a a ab ab a ab ab ab ab ab a a ab ab a ab a a ab ab a a ab ab a ab a ab a ab ab ab a ab ab a a a a ab ab ab ab ab ab a ab a
*HyS0075.768310 D2.15 a ab a ab a ab ab ab a a ab ab ab ab ab ab ab ab ab ab ab a ab ab ab ab ab ab a a ab a a a a ab a ab ab a ab ab a a ab ab a ab ab ab ab ab a a ab ab a ab a a ab ab a a ab ab a ab a ab a ab ab ab a ab ab a a a a ab ab ab ab ab ab a ab a
*HyS0075.781012 D2.15 a ab a ab a ab ab ab a a ab ab ab ab ab ab ab ab ab ab ab a ab ab ab ab ab ab a a ab a a a a ab a ab ab a ab ab a a ab ab a ab ab ab ab ab a a ab ab a ab a a ab ab a a ab ab a ab a ab a ab ab ab a ab ab a a a a ab ab ab ab ab ab a ab a
*HyS0075.789620 D2.15 a ab a ab a ab ab ab a a ab ab ab ab ab ab ab ab ab ab ab a ab ab ab ab ab ab a a ab a a a a ab a ab ab a ab ab a a ab ab a ab ab ab ab ab a a ab ab a ab a a ab ab a a ab ab a ab a ab a ab ab ab a ab ab a a a a ab ab ab ab ab ab a ab a
*HyS0075.801013 D2.15 a ab a ab a ab ab ab a a ab ab ab ab ab ab ab ab ab ab ab a ab ab ab ab ab ab a a ab a a a a ab a ab ab a ab ab a a ab ab a ab ab ab ab ab a a ab ab a ab a a ab ab a a ab ab a ab a ab a ab ab ab a ab ab a a a a ab ab ab ab ab ab a ab a
*HyS0075.867067 D2.15 a ab a ab a ab ab ab a a ab ab ab ab ab ab ab ab ab ab ab a ab ab ab ab ab ab a a ab a a a a ab a ab ab a ab ab a a ab ab a ab ab ab ab ab a a ab ab a ab a a ab ab a a ab ab a ab a ab a ab ab ab a ab ab a a a a ab ab ab ab ab ab a ab a
*HyS0075.892961 D2.15 a ab a ab a ab ab ab a a ab ab ab ab ab ab ab ab ab ab ab a ab ab ab ab ab ab a a ab a a a a ab a ab ab a ab ab a a ab ab a ab ab ab ab ab a a ab ab a ab a a ab ab a a ab ab a ab a ab a ab ab ab a ab ab a a a a ab ab ab ab ab ab a ab a
*HyS0075.998382 D2.15 a ab a ab a ab ab ab a a ab ab ab ab ab ab ab ab ab ab ab a ab ab ab ab ab ab a a ab a a a a ab a ab ab a ab ab ab a ab ab a ab ab ab ab ab a a ab ab a ab a a ab ab a a ab ab a ab a ab a ab ab ab a ab ab ab a a a ab ab ab ab ab ab a ab a
*HyS0075.1027181 D2.15 a ab a ab a ab ab ab a a ab ab ab ab ab ab ab ab ab ab ab a ab ab ab ab ab ab a a ab a a a a ab a ab ab a ab ab ab a ab ab a ab ab ab ab ab a a ab ab a ab a a ab ab a a ab ab a ab a ab a ab ab ab a ab ab ab a a a ab ab ab ab ab ab a ab a
*HyS0075.1036954 D2.15 a ab a ab a ab ab ab a a ab ab ab ab ab ab ab ab ab ab ab a ab ab ab ab ab ab a a ab a a a a ab a ab ab a ab ab ab a ab ab a ab ab ab ab ab a a ab ab a ab a a ab ab a a ab ab a ab a ab a ab ab ab a ab ab ab a a a ab ab ab ab ab ab a ab a
*HyS0075.1043607 D2.15 a ab a ab a ab ab ab a a ab ab ab ab ab ab ab ab ab ab ab a ab ab ab ab ab ab a a ab a a a a ab a ab ab a ab ab ab a ab ab a ab ab ab ab ab a a ab ab a ab a a ab ab a a ab ab a ab a ab a ab ab ab a ab ab ab a a a ab ab ab ab ab ab a ab a
*HyS0075.1048627 D2.15 a ab a ab a ab ab ab a a ab ab ab ab ab ab ab ab ab ab ab a ab ab ab ab ab ab a a ab a a a a ab a ab ab a ab ab ab a ab ab a ab ab ab ab ab a a ab ab a ab a a ab ab a a ab ab a ab a ab a ab ab ab a ab ab ab a a a ab ab ab ab ab ab a ab a
*HyS0075.1056717 D2.15 a ab a ab a ab ab ab a a ab ab ab ab ab ab ab ab ab ab ab a ab ab ab ab ab ab a a ab a a a a ab a ab ab a ab ab ab a ab ab a ab ab ab ab ab a a ab ab a ab a a ab ab a a ab ab a ab a ab a ab ab ab a ab ab ab a a a ab ab ab ab ab ab a ab a
*HyS0075.1064601 D2.15 a ab a ab a ab ab ab a a ab ab ab ab ab ab ab ab ab ab ab a ab ab ab ab ab ab a a ab a a a a ab a ab ab a ab ab ab a ab ab a ab ab ab ab ab a a ab ab a ab a a ab ab a a ab ab a ab a ab a ab ab ab a ab ab ab a a a ab ab ab ab ab ab a ab a
*HyS0075.1069723 D2.15 a ab a ab a ab ab ab a a ab ab ab ab ab ab ab ab ab ab ab a ab ab ab ab ab ab a a ab a a a a ab a ab ab a ab ab ab a ab ab a ab ab ab ab ab a a ab ab a ab a a ab ab a a ab ab a ab a ab a ab ab ab a ab ab ab a a a ab ab ab ab ab ab a ab a
*HyS0075.1075417 D2.15 a ab a ab a ab ab ab a a ab ab ab ab ab ab ab ab ab ab ab a ab ab ab ab ab ab a a ab a a a a ab a ab ab a ab ab ab a ab ab a ab ab ab ab ab a a ab ab a ab a a ab ab a a ab ab a ab a ab a ab ab ab a ab ab ab a a a ab ab ab ab ab ab a ab a
*HyS0075.1104527 D2.15 a ab a ab a ab ab ab a a ab ab ab ab ab ab ab ab ab ab ab a ab ab ab ab ab ab a a ab a a a a ab a ab ab a ab ab ab a ab ab a ab ab ab ab ab a a ab ab a ab a a ab ab a a ab ab a ab a ab a ab ab ab a ab ab ab a a a ab ab ab ab ab ab a ab a
*HyS0075.1109632 D2.15 a ab a ab a ab ab ab a a ab ab ab ab ab ab ab ab ab ab ab a ab ab ab ab ab ab a a ab a a a a ab a ab ab a ab ab ab a ab ab a ab ab ab ab ab a a ab ab a ab a a ab ab a a ab ab a ab a ab a ab ab ab a ab ab ab a a a ab ab ab ab ab ab a ab a
*HyS0075.1117275 D2.15 a ab a ab a ab ab ab a a ab ab ab ab ab ab ab ab ab ab ab a ab ab ab ab ab ab a a ab a a a a ab a ab ab a ab ab ab a ab ab a ab ab ab ab ab a a ab ab a ab a a ab ab a a ab ab a ab a ab a ab ab ab a ab ab ab a a a ab ab ab ab ab ab a ab a
*HyS0075.1132493 D2.15 a ab a ab a ab ab ab a a ab ab ab ab ab ab ab ab ab ab ab a ab ab ab ab ab ab a a ab a a a a ab a ab ab a ab ab ab a ab ab a ab ab ab ab ab a a ab ab a ab a a ab ab a a ab ab a ab a ab a ab ab ab a ab ab ab a a a ab ab ab ab ab ab a ab a
*HyS0076.59927 D2.15 ab ab ab ab a ab ab a a a ab a a ab ab a a a ab ab a a ab a a a a a a a a ab ab ab a a a ab ab ab a a a ab ab ab ab ab a ab a ab ab ab a a a ab a ab ab a a a ab ab a ab ab ab a a a a a ab a ab a ab a a ab a ab a a ab a ab
*HyS0076.65027 D2.15 ab ab ab ab a ab ab a a a ab a a ab ab a a a ab ab a a ab a a a a a a a a ab ab ab a a a ab ab ab a a a ab ab ab ab ab a ab a ab ab ab a a a ab a ab ab a a a ab ab a ab ab ab a a a a a ab a ab a ab a a ab a ab a a ab a ab
*HyS0076.71241 D2.15 a a a a ab a a ab ab ab a ab ab a a ab ab ab a a ab ab a ab ab ab ab ab ab ab ab a a a ab ab ab a a a ab ab ab a a a a a ab a ab a a a ab ab ab a ab a a ab ab ab a a ab a a a ab ab ab ab ab a ab a ab a ab ab a ab a ab ab a ab a
*HyS0076.79034 D2.15 ab ab ab ab a ab ab a a a ab a a ab ab a a a ab ab a a ab a a a a a a a a ab ab ab a a a ab ab ab a a a ab ab ab ab ab a ab a ab ab ab a a a ab a ab ab a a a ab ab a ab ab ab a a a a a ab a ab a ab a a ab a ab a a ab a ab
*HyS0076.95078 D2.15 a a a a ab a a ab ab ab a ab ab a a ab ab ab a a ab ab a ab ab ab ab ab ab ab ab a a a ab ab ab a a a ab ab ab a a a a a ab a ab a a a ab ab ab a ab a a ab ab ab a a ab a a a ab ab ab ab ab a ab a ab a ab ab a ab a ab ab a ab a
*HyS0076.100222 D2.15 ab ab ab ab a ab ab a a a ab a a ab ab a a a ab ab a a ab a a a a a a a a ab ab ab a a a ab ab ab a a a ab ab ab ab ab a ab a ab ab ab a a a ab a ab ab a a a ab ab a ab ab ab a a a a a ab a ab a ab a a ab a ab a a ab a ab
*HyS0076.112536 D2.15 a a a a ab a a ab ab ab a ab ab a a ab ab ab a a ab ab a ab ab ab ab ab ab ab ab a a a ab ab ab a a a a ab ab a a a a a ab a - a a a a ab ab a ab a a ab ab a a a ab a a a ab - - ab ab a ab a ab a ab ab a ab a ab ab a - a
*HyS0076.119252 D2.15 a a a a ab a a ab ab ab a ab ab a a ab ab ab a a ab ab a ab ab ab ab ab ab ab ab a a a ab ab ab a a a ab ab ab a a a a a ab a ab a a a ab ab ab a ab a a ab ab ab a a ab a a a ab ab ab ab ab a ab a ab a ab ab a ab a ab ab a ab a
*HyS0076.124342 D2.15 ab ab ab ab a ab ab a a a ab a a ab ab a a a ab ab a a ab a a a a a a a a ab ab ab a a a ab ab ab a a a ab ab ab ab ab a ab a ab ab ab a a a ab a ab ab a a a ab ab a ab ab ab a a a a a ab a ab a ab a a ab a ab a a ab a ab
*HyS0076.137037 D2.15 a a a a ab a a ab ab ab a ab ab a a ab ab ab a a ab ab a ab ab ab ab ab ab ab ab a a a ab ab ab a a a ab ab ab a a a a a ab a ab a a a ab ab ab a ab a a ab ab ab a a ab a a a ab ab ab ab ab a ab a ab a ab ab a ab a ab ab a ab a
*HyS0076.144542 D2.15 a a a a ab a a ab ab ab a ab ab a a ab ab ab a a ab ab a ab ab ab ab ab ab ab ab a a a ab ab ab a a a ab ab ab a a a a a ab a ab a a a ab ab ab a ab a a ab ab ab a a ab a a a ab ab ab ab ab a ab a ab a ab ab a ab a ab ab a ab a
*HyS0076.156689 D2.15 ab ab ab ab a ab ab a a a ab a a ab ab a a a ab ab a a ab a a a a a a a a ab ab ab a a a ab ab ab a a a ab ab ab ab ab a ab a ab ab ab a a a ab a ab ab a a a ab ab a ab ab ab a a a a a ab a ab a ab a a ab a ab a a ab a ab
*HyS0076.168115 D2.15 ab ab ab ab a ab ab a a a ab a a ab ab a a a ab ab a a ab a a a a a a a a ab ab ab a a a ab ab ab a a a ab ab ab ab ab a ab a ab ab ab a a a ab a ab ab a a a ab ab a ab ab ab a a a a a ab a ab a ab a a ab a ab a a ab a ab
*HyS0076.173278 D2.15 ab ab ab ab a ab ab a a a ab a a ab ab a a a ab ab a a ab a a a a a a a a ab ab ab a a a ab ab ab a a a ab ab ab ab ab a ab a ab ab ab a a a ab a ab ab a a a ab ab a ab ab ab a a a a a ab a ab a ab a a ab a ab a a ab a ab
*HyS0076.178393 D2.15 ab ab ab ab a ab ab a a a ab a a ab ab a a a ab ab a a ab a a a a a a a a ab ab ab a a a ab ab ab a a a ab ab ab ab ab a ab a ab ab ab a a a ab a ab ab a a a ab ab a ab ab ab a a a a a ab a ab a ab a a ab a ab a a ab a ab
*HyS0076.183476 D2.15 ab ab ab ab a ab ab a a a ab a a ab ab a a a ab ab a a ab a a a a a a a a ab ab ab a a a ab ab ab a a a ab ab ab ab ab a ab a ab ab ab a a a ab a ab ab a a a ab ab a ab ab ab a a a a a ab a ab a ab a a ab a ab a a ab a ab
*HyS0076.188757 D2.15 ab ab ab ab a ab ab a a a ab a a ab ab a a a ab ab a a ab a a a a a a a a ab ab ab a a a ab ab ab a a a ab ab ab ab ab a ab a ab ab ab a a a ab a ab ab a a a ab ab a ab ab ab a a a a a ab a ab a ab a a ab a ab a a ab a ab
*HyS0076.194897 D2.15 ab ab ab ab a ab ab a a a ab a a ab ab a a a ab ab a a ab a a a a a a a a ab ab ab a a a ab ab ab a a a ab ab ab ab ab a ab a ab ab ab a a a ab a ab ab a a a ab ab a ab ab ab a a a a a ab a ab a ab a a ab a ab a a ab a ab
*HyS0076.199919 D2.15 ab ab ab ab a ab ab a a a ab a a ab ab a a a ab ab a a ab a a a a a a a a ab ab ab a a a ab ab ab a a a ab ab ab ab ab a ab a ab ab ab a a a ab a ab ab a a a ab ab a ab ab ab a a a a a ab a ab a ab a a ab a ab a a ab a ab
*HyS0076.217176 D2.15 ab ab ab ab a ab ab a a a ab a a ab ab a a a ab ab a a ab a a a a a a a a ab ab ab a a a ab ab ab a a a ab ab ab ab ab a ab a ab ab ab a a a ab a ab ab a a a ab ab a ab ab ab a a a a a ab a ab a ab a a ab a ab a a ab a ab
*HyS0076.222254 D2.15 ab ab ab ab a ab ab a a a ab a a ab ab a a a ab ab a a ab a a a a a a a a ab ab ab a a a ab ab ab a a a ab ab ab ab ab a ab a ab ab ab a a a ab a ab ab a a a ab ab a ab ab ab a a a a a ab a ab a ab a a ab a ab a a ab a ab
*HyS0076.227355 D2.15 a a a a ab a a ab ab ab a ab ab a a ab ab ab a a ab ab a ab ab ab ab ab ab ab ab a a a ab ab ab a a a ab ab ab a a a a a ab a ab a a a ab ab ab a ab a a ab ab ab a a ab a a a ab ab ab ab ab a ab a ab a ab ab a ab a ab ab a ab a
*HyS0076.232640 D2.15 a a a a ab a a ab ab ab a ab ab a a ab ab ab a a ab ab a ab ab ab ab ab ab ab ab a a a ab ab ab a a a ab ab ab a a a a a ab a ab a a a ab ab ab a ab a a ab ab ab a a ab a a a ab ab ab ab ab a ab a ab a ab ab a ab a ab ab a ab a
*HyS0076.238262 D2.15 ab ab ab ab a ab ab a a a ab a a ab ab a a a ab ab a a ab a a a a a a a a ab ab ab a a a ab ab ab a a a ab ab ab ab ab a ab a ab ab ab a a a ab a ab ab a a a ab ab a ab ab ab a a a a a ab a ab a ab a a ab a ab a a ab a ab
*HyS0076.244691 D2.15 a a a a ab a a ab ab ab a ab ab a a ab ab ab a a ab ab a ab ab ab ab ab ab ab ab a a a ab ab ab a a a ab ab ab a a a a a ab a ab a a a ab ab ab a ab a a ab ab ab a a ab a a a ab ab ab ab ab a ab a ab a ab ab a ab a ab ab a ab a
*HyS0076.249850 D2.15 a a a a ab a a ab ab ab a ab ab a a ab ab ab a a ab ab a ab ab ab ab ab ab ab ab a a a ab ab ab a a a ab ab ab a a a a a ab a ab a a a ab ab ab a ab a a ab ab ab a a ab a a a ab ab ab ab ab a ab a ab a ab ab a ab a ab ab a ab a
*HyS0076.255007 D2.15 a a a a ab a a ab ab ab a ab ab a a ab ab ab a a ab ab a ab ab ab ab ab ab ab ab a a a ab ab ab a a a ab ab ab a a a a a ab a ab a a a ab ab ab a ab a a ab ab ab a a ab a a a ab ab ab ab ab a ab a ab a ab ab a ab a ab ab a ab a
*HyS0076.261389 D2.15 ab ab ab ab a ab ab a a a ab a a ab ab a a a ab ab a a ab a a a a a a a a ab ab ab a a a ab ab ab a a a ab ab ab ab ab a ab a ab ab ab a a a ab a ab ab a a a ab ab a ab ab ab a a a a a ab a ab a ab a a ab a ab a a ab a ab
*HyS0076.284013 D2.15 ab ab ab ab a ab ab a a a ab a a ab ab a a a ab ab a a ab a a a a a a a a ab ab ab a a a ab ab ab a a a ab ab ab ab ab a ab a ab ab ab a a a ab a ab ab a a a ab ab a ab ab ab a a a a a ab a ab a ab a a ab a ab a a ab a ab
*HyS0076.289570 D2.15 ab ab ab ab a ab ab a a a ab a a ab ab a a a ab ab a a ab a a a a a a a a ab ab ab a a a ab ab ab a a a ab ab ab ab ab a ab a ab ab ab a a a ab a ab ab a a a ab ab a ab ab ab a a a a a ab a ab a ab a a ab a ab a a ab a ab
*HyS0076.298192 D2.15 ab ab ab ab a ab ab a a a ab a a ab ab a a a ab ab a a ab a a a a a a a a ab ab ab a a a ab ab ab a a a ab ab ab ab ab a ab a ab ab ab a a a ab a ab ab a a a ab ab a ab ab ab a a a a a ab a ab a ab a a ab a ab a a ab a ab
*HyS0076.304412 D2.15 ab ab ab ab a ab ab a a a ab a a ab ab a a a ab ab a a ab a a a a a a a a ab ab ab a a a ab ab ab a a a ab ab ab ab ab a ab a ab ab ab a a a ab a ab ab a a a ab ab a ab ab ab a a a a a ab a ab a ab a a ab a ab a a ab a ab
*HyS0076.312279 D2.15 ab ab ab ab a ab ab a a a ab a a ab ab a a a ab ab a a ab a a a a a a a a ab ab ab a a a ab ab ab a a a ab ab ab ab ab a ab a ab ab ab a a a ab a ab ab a a a ab ab a ab ab ab a a a a a ab a ab a ab a a ab a ab a a ab a ab
*HyS0076.324246 D2.15 ab ab ab ab a ab ab a a a ab a a ab ab a a a ab ab a a ab a a a a a a a a ab ab ab a a a ab ab ab a a a ab ab ab ab ab a ab a ab ab ab a a a ab a ab ab a a a ab ab a ab ab ab a a a a a ab a ab a ab a a ab a ab a a ab a ab
*HyS0076.391337 D2.15 ab ab ab ab a ab ab a a a ab a a ab ab a a a ab ab a a ab a a a a a a a a ab ab ab a a a ab ab ab a a a ab ab ab ab ab a ab a ab ab ab a a a ab a ab ab a a a ab ab a ab ab ab a a a a a ab a ab a ab a a ab a ab a a ab a ab
*HyS0076.399127 D2.15 ab ab ab ab a ab ab a a a ab a a ab ab a a a ab ab a a ab a a a a a a a a ab ab ab a a a ab ab ab a a a ab ab ab ab ab a ab a ab ab ab a a a ab a ab ab a a a ab ab a ab ab ab a a a a a ab a ab a ab a a ab a ab a a ab a ab
*HyS0076.404130 D2.15 ab ab ab ab a ab ab a a a ab a a ab ab a a a ab ab a a ab a a a a a a a a ab ab ab a a a ab ab ab a a a ab ab ab ab ab a ab a ab ab ab a a a ab a ab ab a a a ab ab a ab ab ab a a a a a ab a ab a ab a a ab a ab a a ab a ab
*HyS0076.409165 D2.15 ab ab ab ab a ab ab a a a ab a a ab ab a a a ab ab a a ab a a a a a a a a ab ab ab a a a ab ab ab a a a ab ab ab ab ab a ab a ab ab ab a a a ab a ab ab a a a ab ab a ab ab ab a a a a a ab a ab a ab a a ab a ab a a ab a ab
*HyS0076.414401 D2.15 ab ab ab ab a ab ab a a a ab a a ab ab a a a ab ab a a ab a a a a a a a a ab ab ab a a a ab ab ab a a a ab ab ab ab ab a ab a ab ab ab a a a ab a ab ab a a a ab ab a ab ab ab a a a a a ab a ab a ab a a ab a ab a a ab a ab
*HyS0076.422164 D2.15 ab ab ab ab a ab ab a a a ab a a ab ab a a a ab ab a a ab a a a a a a a a ab ab ab a a a ab ab ab a a a ab ab ab ab ab a ab a ab ab ab a a a ab a ab ab a a a ab ab a ab ab ab a a a a a ab a ab a ab a a ab a ab a a ab a ab
*HyS0076.439235 D2.15 a a a a ab a a ab ab ab a ab ab a a ab ab ab a a ab ab a ab ab ab ab ab ab ab ab a a a ab ab ab a a a ab ab ab a a a a a ab a ab a a a ab ab ab a ab a a ab ab ab a a ab a a a ab ab ab ab ab a ab a ab a ab ab a ab a ab ab a ab a
*HyS0076.444277 D2.15 a a a a ab a a ab ab ab a ab ab a a ab ab ab a a ab ab a ab ab ab ab ab ab ab ab a a a ab ab ab a a a ab ab ab a a a a a ab a ab a a a ab ab ab a ab a a ab ab ab a a ab a a a ab ab ab ab ab a ab a ab a ab ab a ab a ab ab a ab a
*HyS0076.449557 D2.15 a a a a ab a a ab ab ab a ab ab a a ab ab ab a a ab ab a ab ab ab ab ab ab ab ab a a a ab ab ab a a a ab ab ab a a a a a ab a ab a a a ab ab ab a ab a a ab ab ab a a ab a a a ab ab ab ab ab a ab a ab a ab ab a ab a ab ab a ab a
*HyS0076.454624 D2.15 a a a a ab a a ab ab ab a ab ab a a ab ab ab a a ab ab a ab ab ab ab ab ab ab ab a a a ab ab ab a a a ab ab ab a a a a a ab a ab a a a ab ab ab a ab a a ab ab ab a a ab a a a ab ab ab ab ab a ab a ab a ab ab a ab a ab ab a ab a
*HyS0076.459645 D2.15 ab ab ab ab a ab ab a a a ab a a ab ab a a a ab ab a a ab a a a a a a a a ab ab ab a a a ab ab ab a a a ab ab ab ab ab a ab a ab ab ab a a a ab a ab ab a a a ab ab a ab ab ab a a a a a ab a ab a ab a a ab a ab a a ab a ab
*HyS0076.464717 D2.15 a a a a ab a a ab ab ab a ab ab a a ab ab ab a a ab ab a ab ab ab ab ab ab ab ab a a a ab ab ab a a a ab ab ab a a a a a ab a ab a a a ab ab ab a ab a a ab ab ab a a ab a a a ab ab ab ab ab a ab a ab a ab ab a ab a ab ab a ab a
*HyS0076.469804 D2.15 a a a a ab a a ab ab ab a ab ab a a ab ab ab a a ab ab a ab ab ab ab ab ab ab ab a a a ab ab ab a a a ab ab ab a a a a a ab a ab a a a ab ab ab a ab a a ab ab ab a a ab a a a ab ab ab ab ab a ab a ab a ab ab a ab a ab ab a ab a
*HyS0076.478070 D2.15 ab ab ab ab a ab ab a a a ab a a ab ab a a a ab ab a a ab a a a a a a a a ab ab ab a a a ab ab ab a a a ab ab ab ab ab a ab a ab ab ab a a a ab a ab ab a a a ab ab a ab ab ab a a a a a ab a ab a ab a a ab a ab a a ab a ab
*HyS0076.487771 D2.15 ab ab ab ab a ab ab a a a ab a a ab ab a a a ab ab a a ab a a a a a a a a ab ab ab a a a ab ab ab a a a ab ab ab ab ab a ab a ab ab ab a a a ab a ab ab a a a ab ab a ab ab ab a a a a a ab a ab a ab a a ab a ab a a ab a ab
*HyS0076.494904 D2.15 ab ab ab ab a ab ab a a a ab a a ab ab a a a ab ab a a ab a a a a a a a a ab ab ab a a a ab ab ab a a a ab ab ab ab ab a ab a ab ab ab a a a ab a ab ab a a a ab ab a ab ab ab a a a a a ab a ab a ab a a ab a ab a a ab a ab
*HyS0076.500020 D2.15 ab ab ab ab a ab ab a a a ab a a ab ab a a a ab ab a a ab a a a a a a a a ab ab ab a a a ab ab ab a a a ab ab ab ab ab a ab a ab ab ab a a a ab a ab ab a a a ab ab a ab ab ab a a a a a ab a ab a ab a a ab a ab a a ab a ab
*HyS0076.505448 D2.15 ab ab ab ab a ab ab a a a ab a a ab ab a a a ab ab a a ab a a a a a a a a ab ab ab a a a ab ab ab a a a ab ab ab ab ab a ab a ab ab ab a a a ab a ab ab a a a ab ab a ab ab ab a a a a a ab a ab a ab a a ab a ab a a ab a ab
*HyS0076.510529 D2.15 a a a a ab a a ab ab ab a ab ab a a ab ab ab a a ab ab a ab ab ab ab ab ab ab ab a a a ab ab ab a a a ab ab ab a a a a a ab a ab a a a ab ab ab a ab a a ab ab ab a a ab a a a ab ab ab ab ab a ab a ab a ab ab a ab a ab ab a ab a
*HyS0076.525742 D2.15 ab ab ab ab a ab ab a a a ab a a ab ab a a a ab ab a a ab a a a a a a a a ab ab ab a a a ab ab ab a a a ab ab ab ab ab a ab a ab ab ab a a a ab a ab ab a a a ab ab a ab ab ab a a a a a ab a ab a ab a a ab a ab a a ab a ab
*HyS0076.531408 D2.15 ab ab ab ab a ab ab a a a ab a a ab ab a a a ab ab a a ab a a a a a a a a ab ab ab a a a ab ab ab a a a ab ab ab ab ab a ab a ab ab ab a a a ab a ab ab a a a ab ab a ab ab ab a a a a a ab a ab a ab a a ab a ab a a ab a ab
*HyS0076.539677 D2.15 ab ab ab ab a ab ab a a a ab a a ab ab a a a ab ab a a ab a a a a a a a a ab ab ab a a a ab ab ab a a a ab ab ab ab ab a ab a ab ab ab a a a ab a ab ab a a a ab ab a ab ab ab a a a a a ab a ab a ab a a ab a ab a a ab a ab
*HyS0076.545696 D2.15 a a a a ab a a ab ab ab a ab ab a a ab ab ab a a ab ab a ab ab ab ab ab ab ab ab a a a ab ab ab a a a ab ab ab a a a a a ab a ab a a a ab ab ab a ab a a ab ab ab a a ab a a a ab ab ab ab ab a ab a ab a ab ab a ab a ab ab a ab a
*HyS0076.551002 D2.15 ab ab ab ab a ab ab a a a ab a a ab ab a a a ab ab a a ab a a a a a a a a ab ab ab a a a ab ab ab a a a ab ab ab ab ab a ab a ab ab ab a a a ab a ab ab a a a ab ab a ab ab ab a a a a a ab a ab a ab a a ab a ab a a ab a ab
*HyS0076.556048 D2.15 a a a a ab a a ab ab ab a ab ab a a ab ab ab a a ab ab a ab ab ab ab ab ab ab ab a a a ab ab ab a a a ab ab ab a a a a a ab a ab a a a ab ab ab a ab a a ab ab ab a a ab a a a ab ab ab ab ab a ab a ab a ab ab a ab a ab ab a ab a
*HyS0076.561492 D2.15 a a a a ab a a ab ab ab a ab ab a a ab ab ab a a ab ab a ab ab ab ab ab ab ab ab a a a ab ab ab a a a ab ab ab a a a a a ab a ab a a a ab ab ab a ab a a ab ab ab a a ab a a a ab ab ab ab ab a ab a ab a ab ab a ab a ab ab a ab a
*HyS0076.568472 D2.15 ab ab ab ab a ab ab a a a ab a a ab ab a a a ab ab a a ab a a a a a a a a ab ab ab a a a ab ab ab a a a ab ab ab ab ab a ab a ab ab ab a a a ab a ab ab a a a ab ab a ab ab ab a a a a a ab a ab a ab a a ab a ab a a ab a ab
*HyS0076.573794 D2.15 a a a a ab a a ab ab ab a ab ab a a ab ab ab a a ab ab a ab ab ab ab ab ab ab ab a a a ab ab ab a a a ab ab ab a a a a a ab a ab a a a ab ab ab a ab a a ab ab ab a a ab a a a ab ab ab ab ab a ab a ab a ab ab a ab a ab ab a ab a
*HyS0076.578869 D2.15 ab ab ab ab a ab ab a a a ab a a ab ab a a a ab ab a a ab a a a a a a a a ab ab ab a a a ab ab ab a a a ab ab ab ab ab a ab a ab ab ab a a a ab a ab ab a a a ab ab a ab ab ab a a a a a ab a ab a ab a a ab a ab a a ab a ab
*HyS0076.585372 D2.15 ab ab ab ab a ab ab a a a ab a a ab ab a a a ab ab a a ab a a a a a a a a ab ab ab a a a ab ab ab a a a ab ab ab ab ab a ab a ab ab ab a a a ab a ab ab a a a ab ab a ab ab ab a a a a a ab a ab a ab a a ab a ab a a ab a ab
*HyS0076.591008 D2.15 a a a a ab a a ab ab ab a ab ab a a ab ab ab a a ab ab a ab ab ab ab ab ab ab ab a a a ab ab ab a a a ab ab ab a a a a a ab a ab a a a ab ab ab a ab a a ab ab ab a a ab a a a ab ab ab ab ab a ab a ab a ab ab a ab a ab ab a ab a
*HyS0076.597635 D2.15 ab ab ab ab a ab ab a a a ab a a ab ab a a a ab ab a a ab a a a a a a a a ab ab ab a a a ab ab ab a a a ab ab ab ab ab a ab a ab ab ab a a a ab a ab ab a a a ab ab a ab ab ab a a a a a ab a ab a ab a a ab a ab a a ab a ab
*HyS0076.602838 D2.15 ab ab ab ab a ab ab a a a ab a a ab ab a a a ab ab a a ab a a a a a a a a ab ab ab a a a ab ab ab a a a ab ab ab ab ab a ab a ab ab ab a a a ab a ab ab a a a ab ab a ab ab ab a a a a a ab a ab a ab a a ab a ab a a ab a ab
*HyS0076.608196 D2.15 ab ab ab ab a ab ab a a a ab a a ab ab a a a ab ab a a ab a a a a a a a a ab ab ab a a a ab ab ab a a a ab ab ab ab ab a ab a ab ab ab a a a ab a ab ab a a a ab ab a ab ab ab a a a a a ab a ab a ab a a ab a ab a a ab a ab
*HyS0076.613248 D2.15 ab ab ab ab a ab ab a a a ab a a ab ab a a a ab ab a a ab a a a a a a a a ab ab ab a a a ab ab ab a a a ab ab ab ab ab a ab a ab ab ab a a a ab a ab ab a a a ab ab a ab ab ab a a a a a ab a ab a ab a a ab a ab a a ab a ab
*HyS0076.622397 D2.15 a a a a ab a a ab ab ab a ab ab a a ab ab ab a a ab ab a ab ab ab ab ab ab ab ab a a a ab ab ab a a a ab ab ab a a a a a ab a ab a a a ab ab ab a ab a a ab ab ab a a ab a a a ab ab ab ab ab a ab a ab a ab ab a ab a ab ab a ab a
*HyS0076.628161 D2.15 ab ab ab ab a ab ab a a a ab a a ab ab a a a ab ab a a ab a a a a a a a a ab ab ab a a a ab ab ab a a a ab ab ab ab ab a ab a ab ab ab a a a ab a ab ab a a a ab ab a ab ab ab a a a a a ab a ab a ab a a ab a ab a a ab a ab
*HyS0076.633883 D2.15 ab ab ab ab a ab ab a a a ab a a ab ab a a a ab ab a a ab a a a a a a a a ab ab ab a a a ab ab ab a a a ab ab ab ab ab a ab a ab ab ab a a a ab a ab ab a a a ab ab a ab ab ab a a a a a ab a ab a ab a a ab a ab a a ab a ab
*HyS0076.646308 D2.15 a a a a ab a a ab ab ab a ab ab a a ab ab ab a a ab ab a ab ab ab ab ab ab ab ab a a a ab ab ab a a a ab ab ab a a a a a ab a ab a a a ab ab ab a ab a a ab ab ab a a ab a a a ab ab ab ab ab a ab a ab a ab ab a ab a ab ab a ab a
*HyS0076.659528 D2.15 a a a a ab a a ab ab ab a ab ab a a ab ab ab a a ab ab a ab ab ab ab ab ab ab ab a a a ab ab ab a a a ab ab ab a a a a a ab a ab a a a ab ab ab a ab a a ab ab ab a a ab a a a ab ab ab ab ab a ab a ab a ab ab a ab a ab ab a ab a
*HyS0076.666011 D2.15 ab ab ab ab a ab ab a a a ab a a ab ab a a a ab ab a a ab a a a a a a a a ab ab ab a a a ab ab ab a a a ab ab ab ab ab a ab a ab ab ab a a a ab a ab ab a a a ab ab a ab ab ab a a a a a ab a ab a ab a a ab a ab a a ab a ab
*HyS0076.671159 D2.15 ab ab ab ab a ab ab a a a ab a a ab ab a a a ab ab a a ab a a a a a a a a ab ab ab a a a ab ab ab a a a ab ab ab ab ab a ab a ab ab ab a a a ab a ab ab a a a ab ab a ab ab ab a a a a a ab a ab a ab a a ab a ab a a ab a ab
*HyS0076.676193 D2.15 a a a a ab a a ab ab ab a ab ab a a ab ab ab a a ab ab a ab ab ab ab ab ab ab ab a a a ab ab ab a a a ab ab ab a a a a a ab a ab a a a ab ab ab a ab a a ab ab ab a a ab a a a ab ab ab ab ab a ab a ab a ab ab a ab a ab ab a ab a
*HyS0076.704563 D2.15 a a a a ab a a ab ab ab a ab ab a a ab ab ab a a ab ab a ab ab ab ab ab ab ab ab a a a ab ab ab a a a ab ab ab a a a a a ab a ab a a a ab ab ab a ab a a ab ab ab a a ab a a a ab ab ab ab ab a ab a ab a ab ab a ab a ab ab a ab a
*HyS0076.713618 D2.15 a a a a ab a a ab ab ab a ab ab a a ab ab ab a a ab ab a ab ab ab ab ab ab ab ab a a a ab ab ab a a a ab ab ab a a a a a ab a ab a a a ab ab ab a ab a a ab ab ab a a ab a a a ab ab ab ab ab a ab a ab a ab ab a ab a ab ab a ab a
*HyS0076.743180 D2.15 ab ab ab ab a ab ab a a a ab a a ab ab a a a ab ab a a ab a a a a a a a a ab ab ab a a a ab ab ab a a a ab ab ab ab ab a ab a ab ab ab a a a ab a ab ab a a a ab ab a ab ab ab a a a a a ab a ab a ab a a ab a ab a a ab a ab
*HyS0076.814464 D2.15 ab ab ab ab a ab ab a a a ab a a ab ab a a a ab ab a a ab a a a a a a a a ab ab ab a a a ab ab ab a a a ab ab ab ab ab a ab a ab ab ab a a a ab a ab ab a a a ab ab a ab ab ab a a a a a ab a ab a ab a a ab a ab a a ab a ab
*HyS0076.833269 D2.15 ab ab ab ab a ab ab a a a ab a a ab ab a a a ab ab a a ab a a a a a a a a ab ab ab a a a ab ab ab a a a ab ab ab ab ab a ab a ab ab ab a a a ab a ab ab a a a ab ab a ab ab ab a a a a a ab a ab a ab a a ab a ab a a ab a ab
*HyS0076.838491 D2.15 a a a a ab a a ab ab ab a ab ab a a ab ab ab a a ab ab a ab ab ab ab ab ab ab ab a a a ab ab ab a a a ab ab ab a a a a a ab a ab a a a ab ab ab a ab a a ab ab ab a a ab a a a ab ab ab ab ab a ab a ab a ab ab a ab a ab ab a ab a
*HyS0076.843502 D2.15 ab ab ab ab a ab ab a a a ab a a ab ab a a a ab ab a a ab a a a a a a a a ab ab ab a a a ab ab ab a a a ab ab ab ab ab a ab a ab ab ab a a a ab a ab ab a a a ab ab a ab ab ab a a a a a ab a ab a ab a a ab a ab a a ab a ab
*HyS0076.848541 D2.15 a a a a ab a a ab ab ab a ab ab a a ab ab ab a a ab ab a ab ab ab ab ab ab ab ab a a a ab ab ab a a a ab ab ab a a a a a ab a ab a a a ab ab ab a ab a a ab ab ab a a ab a a a ab ab ab ab ab a ab a ab a ab ab a ab a ab ab a ab a
*HyS0076.853866 D2.15 a a a a ab a a ab ab ab a ab ab a a ab ab ab a a ab ab a ab ab ab ab ab ab ab ab a a a ab ab ab a a a ab ab ab a a a a a ab a ab a a a ab ab ab a ab a a ab ab ab a a ab a a a ab ab ab ab ab a ab a ab a ab ab a ab a ab ab a ab a
*HyS0076.945068 D2.15 a a a a ab a a ab ab ab a ab ab a a ab ab ab a a ab ab a ab ab ab ab ab ab ab ab a a a ab ab ab a a a ab ab ab a a a a a ab a ab a a a ab ab ab a ab a a ab ab ab a a ab a a a ab ab ab ab ab a ab a ab a ab a ab ab a ab ab a ab a
*HyS0076.951030 D2.15 a a a a ab a a ab ab ab a ab ab a a ab ab ab a a ab ab a ab ab ab ab ab ab ab ab a a a ab ab ab a a a ab ab ab a a a a a ab a ab a a a ab ab ab a ab a a ab ab ab a a ab a a a ab ab ab ab ab a ab a ab a ab a ab ab a ab ab a ab a
*HyS0076.958927 D2.15 a a a a ab a a ab ab ab a ab ab a a ab ab ab a a ab ab a ab ab ab ab ab ab ab ab a a a ab ab ab a a a ab ab ab a a a a a ab a ab a a a ab ab ab a ab a a ab ab ab a a ab a a a ab ab ab ab ab a ab a ab a ab a ab ab a ab ab a ab a
*HyS0076.964195 D2.15 a a a a ab a a ab ab ab a ab ab a a ab ab ab a a ab ab a ab ab ab ab ab ab ab ab a a a ab ab ab a a a ab ab ab a a a a a ab a ab a a a ab ab ab a ab a a ab ab ab a a ab a a a ab ab ab ab ab a ab a ab a ab a ab ab a ab ab a ab a
*HyS0076.969372 D2.15 a a a a ab a a ab ab ab a ab ab a a ab ab ab a a ab ab a ab ab ab ab ab ab ab ab a a a ab ab ab a a a ab ab ab a a a a a ab a ab a a a ab ab ab a ab a a ab ab ab a a ab a a a ab ab ab ab ab a ab a ab a ab a ab ab a ab ab a ab a
*HyS0076.976681 D2.15 a a a a ab a a ab ab ab a ab ab a a ab ab ab a a ab ab a ab ab ab ab ab ab ab ab a a a ab ab ab a a a ab ab ab a a a a a ab a ab a a a ab ab ab a ab a a ab ab ab a a ab a a a ab ab ab ab ab a ab a ab a ab a ab ab a ab ab a ab a
*HyS0076.984639 D2.15 a a a a ab a a ab ab ab a ab ab a a ab ab ab a a ab ab a ab ab ab ab ab ab ab ab a a a ab ab ab a a a ab ab ab a a a a a ab a ab a a a ab ab ab a ab a a ab ab ab a a ab a a a ab ab ab ab ab a ab a ab a ab a ab ab a ab ab a ab a
*HyS0076.991645 D2.15 a a a a ab a a ab ab ab a ab ab a a ab ab ab a a ab ab a ab ab ab ab ab ab ab ab a a a ab ab ab a a a ab ab ab a a a a a ab a ab a a a ab ab ab a ab a a ab ab ab a a ab a a a ab ab ab ab ab a ab a ab a ab a ab ab a ab ab a ab a
*HyS0076.1009458 D2.15 a a a a ab a a ab ab ab a ab ab a a ab ab ab a a ab ab a ab ab ab ab ab ab ab ab a a a ab ab ab a a a ab ab ab a a a a a ab a ab a a a ab ab ab a ab a a ab ab ab a a ab a a a ab ab ab ab ab a ab a ab a ab a ab ab a ab ab a ab a
*HyS0076.1015390 D2.15 a a a a ab a a ab ab ab a ab ab a a ab ab ab a a ab ab a ab ab ab ab ab ab ab ab a a a ab ab ab a a a ab ab ab a a a a a ab a ab a a a ab ab ab a ab a a ab ab ab a a ab a a a ab ab ab ab ab a ab a ab a ab a ab ab a ab ab a ab a
*HyS0076.1022072 D2.15 a a a a ab a a ab ab ab a ab ab a a ab ab ab a a ab ab a ab ab ab ab ab ab ab ab a a a ab ab ab a a a ab ab ab a a a a a ab a ab a a a ab ab ab a ab a a ab ab ab a a ab a a a ab ab ab ab ab a ab a ab a ab a ab ab a ab ab a ab a
*HyS0076.1029709 D2.15 a a a a ab a a ab ab ab a ab ab a a ab ab ab a a ab ab a ab ab ab ab ab ab ab ab a a a ab ab ab a a a ab ab ab a a a a a ab a ab a a a ab ab ab a ab a a ab ab ab a a ab a a a ab ab ab ab ab a ab a ab a ab a ab ab a ab ab a ab a
*HyS0076.1034721 D2.15 a a a a ab a a ab ab ab a ab ab a a ab ab ab a a ab ab a ab ab ab ab ab ab ab ab a a a ab ab ab a a a ab ab ab a a a a a ab a ab a a a ab ab ab a ab a a ab ab ab a a ab a a a ab ab ab ab ab a ab a ab a ab a ab ab a ab ab a ab a
*HyS0076.1041610 D2.15 a a a a ab a a ab ab ab a ab ab a a ab ab ab a a ab ab a ab ab ab ab ab ab ab ab a a a ab ab ab a a a ab ab ab a a a a a ab a ab a a a ab ab ab a ab a a ab ab ab a a ab a a a ab ab ab ab ab a ab a ab a ab a ab ab a ab ab a ab a
*HyS0077.34568 D2.15 a a a ab a ab a ab a ab a ab ab a ab ab ab ab a a ab ab ab ab ab ab ab ab ab ab a a a a ab ab ab a ab a ab ab ab a a a a ab ab a a a a a ab ab ab ab ab a ab ab ab ab a a ab ab a a ab ab a a ab a ab a ab a ab a ab ab a ab ab a ab a
*HyS0077.39628 D2.15 a a a ab a ab a ab a ab a ab ab a ab ab ab ab a a ab ab ab ab ab ab ab ab ab ab a a a a ab ab ab a ab a ab ab ab a a a a ab ab a a a a a ab ab ab ab ab a ab ab ab ab a a ab ab a a ab ab a a ab a ab a ab a ab a ab ab a ab ab a ab a
*HyS0077.57502 D2.15 a a a ab a ab a ab a ab a ab ab a ab ab ab ab a a ab ab ab ab ab ab ab ab ab ab a a a a ab ab ab a ab a ab ab ab a a a a ab ab a a a a a ab ab ab ab ab a ab ab ab ab a a ab ab a a ab ab a a ab a ab a ab a ab a ab ab a ab ab a ab a
*HyS0077.63436 D2.15 a a a ab a ab a ab a ab a ab ab a ab ab ab ab a a ab ab ab ab ab ab ab ab ab ab a a a a ab ab ab a ab a ab ab ab a a a a ab ab a a a a a ab ab ab ab ab a ab ab ab ab a a ab ab a a ab ab a a ab a ab a ab a ab a ab ab a ab ab a ab a
*HyS0077.68443 D2.15 a a a ab a ab a ab a ab a ab ab a ab ab ab ab a a ab ab ab ab ab ab ab ab ab ab a a a a ab ab ab a ab a ab ab ab a a a a ab ab a a a a a ab ab ab ab ab a ab ab ab ab a a ab ab a a ab ab a a ab a ab a ab a ab a ab ab a ab ab a ab a
*HyS0077.74508 D2.15 a a a ab a ab a ab a ab a ab ab a ab ab ab ab a a ab ab ab ab ab ab ab ab ab ab a a a a ab ab ab a ab a ab ab ab a a a a ab ab a a a a a ab ab ab ab ab a ab ab ab ab a a ab ab a a ab ab a a ab a ab a ab a ab a ab ab a ab ab a ab a
*HyS0077.79788 D2.15 a a a ab a ab a ab a ab a ab ab a ab ab ab ab a a ab ab ab ab ab ab ab ab ab ab a a a a ab ab ab a ab a ab ab ab a a a a ab ab a a a a a ab ab ab ab ab a ab ab ab ab a a ab ab a a ab ab a a ab a ab a ab a ab a ab ab a ab ab a ab a
*HyS0077.98071 D2.15 ab ab ab a ab a ab a ab a ab a a ab a a a a ab ab a a a a a a a a a a ab ab ab ab a a a ab a ab a a a ab ab ab ab a a ab ab ab ab ab a a a a a ab a a a a ab ab a a ab ab a a ab ab a ab a ab a ab a ab a a ab a a ab a ab
*HyS0077.103322 D2.15 ab ab ab a ab a ab a ab a ab a a ab a a a a ab ab a a a a a a a a a a ab ab ab ab a a a ab a ab a a a ab ab ab ab a a ab ab ab ab ab a a a a a ab a a a a ab ab a a ab ab a a ab ab a ab a ab a ab a ab a a ab a a ab a ab
*HyS0077.115962 D2.15 a a a ab a ab a ab a ab a ab ab a ab ab ab ab a a ab ab ab ab ab ab ab ab ab ab a a a a ab ab ab a ab a ab ab ab a a a a ab ab a a a a a ab ab ab ab ab a ab ab ab ab a a ab ab a a ab ab a a ab a ab a ab a ab a ab ab a ab ab a ab a
*HyS0077.121253 D2.15 ab ab ab a ab a ab a ab a ab a a ab a a a a ab ab a a a a a a a a a a ab ab ab ab a a a ab a ab a a a ab ab ab ab a a ab ab ab ab ab a a a a a ab a a a a ab ab a a ab ab a a ab ab a ab a ab a ab a ab a a ab a a ab a ab
*HyS0077.130361 D2.15 ab ab ab a ab a ab a ab a ab a a ab a a a a ab ab a a a a a a a a a a ab ab ab ab a a a ab a ab a a a ab ab ab ab a a ab ab ab ab ab a a a a a ab a a a a ab ab a a ab ab a a ab ab a ab a ab a ab a ab a a ab a a ab a ab
*HyS0077.136025 D2.15 ab ab ab a ab a ab a ab a ab a a ab a a a a ab ab a a a a a a a a a a ab ab ab ab a a a ab a ab a a a ab ab ab ab a a ab ab ab ab ab a a a a a ab a a a a ab ab a a ab ab a a ab ab a ab a ab a ab a ab a a ab a a ab a ab
*HyS0077.146294 D2.15 ab ab ab a ab a ab a ab a ab a a ab a a a a ab ab a a a a a a a a a a ab ab ab ab a a a ab a ab a a a ab ab ab ab a a ab ab ab ab ab a a a a a ab a a a a ab ab a a ab ab a a ab ab a ab a ab a ab a ab a a ab a a ab a ab
*HyS0077.152566 D2.15 ab ab ab a ab a ab a ab a ab a a ab a a a a ab ab a a a a a a a a a a ab ab ab ab a a a ab a ab a a a ab ab ab ab a a ab ab ab ab ab a a a a a ab a a a a ab ab a a ab ab a a ab ab a ab a ab a ab a ab a a ab a a ab a ab
*HyS0077.158672 D2.15 ab ab ab a ab a ab a ab a ab a a ab a a a a ab ab a a a a a a a a a a ab ab ab ab a a a ab a ab a a a ab ab ab ab a a ab ab ab ab ab a a a a a ab a a a a ab ab a a ab ab a a ab ab a ab a ab a ab a ab a a ab a a ab a ab
*HyS0077.167683 D2.15 ab ab ab a ab a ab a ab a ab a a ab a a a a ab ab a a a a a a a a a a ab ab ab ab a a a ab a ab a a a ab ab ab ab a a ab ab ab ab ab a a a a a ab a a a a ab ab a a ab ab a a ab ab a ab a ab a ab a ab a a ab a a ab a ab
*HyS0077.215946 D2.15 ab ab ab a ab a ab a ab a ab a a ab a a a a ab ab a a a a a a a a a a ab ab ab ab a a a ab a ab a a a ab ab ab ab a a ab ab ab ab ab a a a a a ab a a a a ab ab a a ab ab a a ab ab a ab a ab a ab a ab a a ab a a ab a ab
*HyS0077.221233 D2.15 ab ab ab a ab a ab a ab a ab a a ab a a a a ab ab a a a a a a a a a a ab ab ab ab a a a ab a ab a a a ab ab ab ab a a ab ab ab ab ab a a a a a ab a a a a ab ab a a ab ab a a ab ab a ab a ab a ab a ab a a ab a a ab a ab
*HyS0077.227461 D2.15 ab ab ab a ab a ab a ab a ab a a ab a a a a ab ab a a a a a a a a a a ab ab ab ab a a a ab a ab a a a ab ab ab ab a a ab ab ab ab ab a a a a a ab a a a a ab ab a a ab ab a a ab ab a ab a ab a ab a ab a a ab a a ab a ab
*HyS0077.232826 D2.15 a a a ab a ab a ab a ab a ab ab a ab ab ab ab a a ab ab ab ab ab ab ab ab ab ab a a a a ab ab ab a ab a ab ab ab a a a a ab ab a a a a a ab ab ab ab ab a ab ab ab ab a a ab ab a a ab ab a a ab a ab a ab a ab a ab ab a ab ab a ab a
*HyS0077.239620 D2.15 a a a ab a ab a ab a ab a ab ab a ab ab ab ab a a ab ab ab ab ab ab ab ab ab ab a a a a ab ab ab a ab a ab ab ab a a a a ab ab a a a a a ab ab ab ab ab a ab ab ab ab a a ab ab a a ab ab a a ab a ab a ab a ab a ab ab a ab ab a ab a
*HyS0077.244891 D2.15 a a a ab a ab a ab a ab a ab ab a ab ab ab ab a a ab ab ab ab ab ab ab ab ab ab a a a a ab ab ab a ab a ab ab ab a a a a ab ab a a a a a ab ab ab ab ab a ab ab ab ab a a ab ab a a ab ab a a ab a ab a ab a ab a ab ab a ab ab a ab a
*HyS0077.249988 D2.15 a a a ab a ab a ab a ab a ab ab a ab ab ab ab a a ab ab ab ab ab ab ab ab ab ab a a a a ab ab ab a ab a ab ab ab a a a a ab ab a a a a a ab ab ab ab ab a ab ab ab ab a a ab ab a a ab ab a a ab a ab a ab a ab a ab ab a ab ab a ab a
*HyS0077.282808 D2.15 a a a ab a ab a ab a ab a ab ab a ab ab ab ab a a ab ab ab ab ab ab ab ab ab ab a a a a ab ab ab a ab a ab ab ab a a a a ab ab a a a a a ab ab ab ab ab a ab ab ab ab a a ab ab a a ab ab a a ab a ab a ab a ab a ab ab a ab ab a ab a
*HyS0077.302077 D2.15 ab ab ab a ab a ab a ab a ab a a ab a a a a ab ab a a a a a a a a a a ab ab ab ab a a a ab a ab a a a ab ab ab ab a a ab ab ab ab ab a a a a a ab a a a a ab ab a a ab ab a a ab ab a ab a ab a ab a ab a a ab a a ab a ab
*HyS0077.307507 D2.15 ab ab ab a ab a ab a ab a ab a a ab a a a a ab ab a a a a a a a a a a ab ab ab ab a a a ab a ab a a a ab ab ab ab a a ab ab ab ab ab a a a a a ab a a a a ab ab a a ab ab a a ab ab a ab a ab a ab a ab a a ab a a ab a ab
*HyS0077.323860 D2.15 ab ab ab a ab a ab a ab a ab a a ab a a a a ab ab a a a a a a a a a a ab ab ab ab a a a ab a ab a a a ab ab ab ab a a ab ab ab ab ab a a a a a ab a a a a ab ab a a ab ab a a ab ab a ab a ab a ab a ab a a ab a a ab a ab
*HyS0077.331577 D2.15 ab ab ab a ab a ab a ab a ab a a ab a a a a ab ab a a a a a a a a a a ab ab ab ab a a a ab a ab a a a ab ab ab ab a a ab ab ab ab ab a a a a a ab a a a a ab ab a a ab ab a a ab ab a ab a ab a ab a ab a a ab a a ab a ab
*HyS0077.336775 D2.15 ab ab ab a ab a ab a ab a ab a a ab a a a a ab ab a a a a a a a a a a ab ab ab ab a a a ab a ab a a a ab ab ab ab a a ab ab ab ab ab a a a a a ab a a a a ab ab a a ab ab a a ab ab a ab a ab a ab a ab a a ab a a ab a ab
*HyS0077.342097 D2.15 ab ab ab a ab a ab a ab a ab a a ab a a a a ab ab a a a a a a a a a a ab ab ab ab a a a ab a ab a a a ab ab ab ab a a ab ab ab ab ab a a a a a ab a a a a ab ab a a ab ab a a ab ab a ab a ab a ab a ab a a ab a a ab a ab
*HyS0077.351760 D2.15 ab ab ab a ab a ab a ab a ab a a ab a a a a ab ab a a a a a a a a a a ab ab ab ab a a a ab a ab a a a ab ab ab ab a a ab ab ab ab ab a a a a a ab a a a a ab ab a a ab ab a a ab ab a ab a ab a ab a ab a a ab a a ab a ab
*HyS0077.356826 D2.15 ab ab ab a ab a ab a ab a ab a a ab a a a a ab ab a a a a a a a a a a ab ab ab ab a a a ab a ab a a a ab ab ab ab a a ab ab ab ab ab a a a a a ab a a a a ab ab a a ab ab a a ab ab a ab a ab a ab a ab a a ab a a ab a ab
*HyS0077.362937 D2.15 ab ab ab a ab a ab a ab a ab a a ab a a a a ab ab a a a a a a a a a a ab ab ab ab a a a ab a ab a a a ab ab ab ab a a ab ab ab ab ab a a a a a ab a a a a ab ab a a ab ab a a ab ab a ab a ab a ab a ab a a ab a a ab a ab
*HyS0077.371502 D2.15 a a a ab a ab a ab a ab a ab ab a ab ab ab ab a a ab ab ab ab ab ab ab ab ab ab a a a a ab ab ab a ab a ab ab ab a a a a ab ab a a a a a ab ab ab ab ab a ab ab ab ab a a ab ab a a ab ab a a ab a ab a ab a ab a ab ab a ab ab a ab a
*HyS0077.379422 D2.15 a a a ab a ab a ab a ab a ab ab a ab ab ab ab a a ab ab ab ab ab ab ab ab ab ab a a a a ab ab ab a ab a ab ab ab a a a a ab ab a a a a a ab ab ab ab ab a ab ab ab ab a a ab ab a a ab ab a a ab a ab a ab a ab a ab ab a ab ab a ab a
*HyS0077.388219 D2.15 ab ab ab a ab a ab a ab a ab a a ab a a a a ab ab a a a a a a a a a a ab ab ab ab a a a ab a ab a a a ab ab ab ab a a ab ab ab ab ab a a a a a ab a a a a ab ab a a ab ab a a ab ab a ab a ab a ab a ab a a ab a a ab a ab
*HyS0077.394260 D2.15 ab ab ab a ab a ab a ab a ab a a ab a a a a ab ab a a a a a a a a a a ab ab ab ab a a a ab a ab a a a ab ab ab ab a a ab ab ab ab ab a a a a a ab a a a a ab ab a a ab ab a a ab ab a ab a ab a ab a ab a a ab a a ab a ab
*HyS0077.400265 D2.15 a a a ab a ab a ab a ab a ab ab a ab ab ab ab a a ab ab ab ab ab ab ab ab ab ab a a a a ab ab ab a ab a ab ab ab a a a a ab ab a a a a a ab ab ab ab ab a ab ab ab ab a a ab ab a a ab ab a a ab a ab a ab a ab a ab ab a ab ab a ab a
*HyS0077.405564 D2.15 a a a ab a ab a ab a ab a ab ab a ab ab ab ab a a ab ab ab ab ab ab ab ab ab ab a a a a ab ab ab a ab a ab ab ab a a a a ab ab a a a a a ab ab ab ab ab a ab ab ab ab a a ab ab a a ab ab a a ab a ab a ab a ab a ab ab a ab ab a ab a
*HyS0077.418980 D2.15 ab ab ab a ab a ab a ab a ab a a ab a a a a ab ab a a a a a a a a a a ab ab ab ab a a a ab a ab a a a ab ab ab ab a a ab ab ab ab ab a a a a a ab a a a a ab ab a a ab ab a a ab ab a ab a ab a ab a ab a a ab a a ab a ab
*HyS0077.424204 D2.15 ab ab ab a ab a ab a ab a ab a a ab a a a a ab ab a a a a a a a a a a ab ab ab ab a a a ab a ab a a a ab ab ab ab a a ab ab ab ab ab a a a a a ab a a a a ab ab a a ab ab a a ab ab a ab a ab a ab a ab a a ab a a ab a ab
*HyS0077.429505 D2.15 ab ab ab a ab a ab a ab a ab a a ab a a a a ab ab a a a a a a a a a a ab ab ab ab a a a ab a ab a a a ab ab ab ab a a ab ab ab ab ab a a a a a ab a a a a ab ab a a ab ab a a ab ab a ab a ab a ab a ab a a ab a a ab a ab
*HyS0077.435187 D2.15 ab ab ab a ab a ab a ab a ab a a ab a a a a ab ab a a a a a a a a a a ab ab ab ab a a a ab a ab a a a ab ab ab ab a a ab ab ab ab ab a a a a a ab a a a a ab ab a a ab ab a a ab ab a ab a ab a ab a ab a a ab a a ab a ab
*HyS0077.440474 D2.15 ab ab ab a ab a ab a ab a ab a a ab a a a a ab ab a a a a a a a a a a ab ab ab ab a a a ab a ab a a a ab ab ab ab a a ab ab ab ab ab a a a a a ab a a a a ab ab a a ab ab a a ab ab a ab a ab a ab a ab a a ab a a ab a ab
*HyS0077.445529 D2.15 ab ab ab a ab a ab a ab a ab a a ab a a a a ab ab a a a a a a a a a a ab ab ab ab a a a ab a ab a a a ab ab ab ab a a ab ab ab ab ab a a a a a ab a a a a ab ab a a ab ab a a ab ab a ab a ab a ab a ab a a ab a a ab a ab
*HyS0077.451060 D2.15 ab ab ab a ab a ab a ab a ab a a ab a a a a ab ab a a a a a a a a a a ab ab ab ab a a a ab a ab a a a ab ab ab ab a a ab ab ab ab ab a a a a a ab a a a a ab ab a a ab ab a a ab ab a ab a ab a ab a ab a a ab a a ab a ab
*HyS0077.456117 D2.15 ab ab ab a ab a ab a ab a ab a a ab a a a a ab ab a a a a a a a a a a ab ab ab ab a a a ab a ab a a a ab ab ab ab a a ab ab ab ab ab a a a a a ab a a a a ab ab a a ab ab a a ab ab a ab a ab a ab a ab a a ab a a ab a ab
*HyS0077.462522 D2.15 ab ab ab a ab a ab a ab a ab a a ab a a a a ab ab a a a a a a a a a a ab ab ab ab a a a ab a ab a a a ab ab ab ab a a ab ab ab ab ab a a a a a ab a a a a ab ab a a ab ab a a ab ab a ab a ab a ab a ab a a ab a a ab a ab
*HyS0077.467583 D2.15 a a a ab a ab a ab a ab a ab ab a ab ab ab ab a a ab ab - ab ab ab ab ab ab ab a a a a ab ab ab a ab a ab ab ab a a a a ab ab a a a a a ab ab ab ab ab a ab ab ab ab a a ab ab a a ab ab a a ab a ab a ab a ab a ab ab a ab ab a ab a
*HyS0077.473577 D2.15 a a a ab a ab a ab a ab a ab ab a ab ab ab ab a a ab ab ab ab ab ab ab ab ab ab a a a a ab ab ab a ab a ab ab ab a a a a ab ab a a a a a ab ab ab ab ab a ab ab ab ab a a ab ab a a ab ab a a ab a ab a ab a ab a ab ab a ab ab a ab a
*HyS0077.480265 D2.15 ab ab ab a a a ab a ab a ab a a a a a a a ab - a a a a a a a a a a ab ab a ab a a a ab a ab a a a ab a ab ab a a ab ab ab ab ab a a a a a ab a a a a a ab a a a ab a a ab ab a ab a ab a a a a a a ab a a ab a ab
*HyS0077.485414 D2.15 ab ab ab a ab a ab a ab a ab a a ab a a a a ab ab a a a a a a a a a a ab ab ab ab a a a ab a ab a a a ab ab ab ab a a ab ab ab ab ab a a a a a ab a a a a ab ab a a ab ab a a ab ab a ab a ab a ab a ab a a ab a a ab a ab
*HyS0077.494926 D2.15 ab ab ab a ab a ab a ab a ab a a ab a a a a ab ab a a a a a a a a a a ab ab ab ab a a a ab a ab a a a ab ab ab ab a a ab ab ab ab ab a a a a a ab a a a a ab ab a a ab ab a a ab ab a ab a ab a ab a ab a a ab a a ab a ab
*HyS0077.503235 D2.15 ab ab ab a ab a ab a ab a ab a a ab a a a a ab ab a a a a a a a a a a ab ab ab ab a a a ab a ab a a a ab ab ab ab a a ab ab ab ab ab a a a a a ab a a a a ab ab a a ab ab a a ab ab a ab a ab a ab a ab a a ab a a ab a ab
*HyS0077.508792 D2.15 a a a ab a ab a ab a ab a ab ab a ab ab ab ab a a ab ab ab ab ab ab ab ab ab ab a a a a ab ab ab a ab a ab ab ab a a a a ab ab a a a a a ab ab ab ab ab a ab ab ab ab a a ab ab a a ab ab a a ab a ab a ab a ab a ab ab a ab ab a ab a
*HyS0077.515393 D2.15 ab ab ab a ab a ab a ab a ab a a ab a a a a ab ab a a a a a a a a a a ab ab ab ab a a a ab a ab a a a ab ab ab ab a a ab ab ab ab ab a a a a a ab a a a a ab ab a a ab ab a a ab ab a ab a ab a ab a ab a a ab a a ab a ab
*HyS0077.521199 D2.15 ab ab ab a ab a ab a ab a ab a a ab a a a a ab ab a a a a a a a a a a ab ab ab ab a a a ab a ab a a a ab ab ab ab a a ab ab ab ab ab a a a a a ab a a a a ab ab a a ab ab a a ab ab a ab a ab a ab a ab a a ab a a ab a ab
*HyS0077.526599 D2.15 a a a ab a ab a ab a ab a ab ab a ab ab ab ab a a ab ab ab ab ab ab ab ab ab ab a a a a ab ab ab a ab a ab ab ab a a a a ab ab a a a a a ab ab ab ab ab a ab ab ab ab a a ab ab a a ab ab a a ab a ab a ab a ab a ab ab a ab ab a ab a
*HyS0077.532296 D2.15 ab ab ab a ab a ab a ab a ab a a ab a a a a ab ab a a a a a a a a a a ab ab ab ab a a a ab a ab a a a ab ab ab ab a a ab ab ab ab ab a a a a a ab a a a a ab ab a a ab ab a a ab ab a ab a ab a ab a ab a a ab a a ab a ab
*HyS0077.538903 D2.15 ab ab ab a ab a ab a ab a ab a a ab a a a a ab ab a a a a a a a a a a ab ab ab ab a a a ab a ab a a a ab ab ab ab a a ab ab ab ab ab a a a a a ab a a a a ab ab a a ab ab a a ab ab a ab a ab a ab a ab a a ab a a ab a ab
*HyS0077.549235 D2.15 ab ab ab a ab a ab a ab a ab a a ab a a a a ab ab a a a a a a a a a a ab ab ab ab a a a ab a ab a a a ab ab ab ab a a ab ab ab ab ab a a a a a ab a a a a ab ab a a ab ab a a ab ab a ab a ab a ab a ab a a ab a a ab a ab
*HyS0077.555430 D2.15 ab ab ab a ab a ab a ab a ab a a ab a a a a ab ab a a a a a a a a a a ab ab ab ab a a a ab a ab a a a ab ab ab ab a a ab ab ab ab ab a a a a a ab a a a a ab ab a a ab ab a a ab ab a ab a ab a ab a ab a a ab a a ab a ab
*HyS0077.562114 D2.15 a a a ab a ab a ab a ab a ab ab a ab ab ab ab a a ab ab ab ab ab ab ab ab ab ab a a a a ab ab ab a ab a ab ab ab a a a a ab ab a a a a a ab ab ab ab ab a ab ab ab ab a a ab ab a a ab ab a a ab a ab a ab a ab a ab ab a ab ab a ab a
*HyS0077.568596 D2.15 a a a ab a ab a ab a ab a ab ab a ab ab ab ab a a ab ab ab ab ab ab ab ab ab ab a a a a ab ab ab a ab a ab ab ab a a a a ab ab a a a a a ab ab ab ab ab a ab ab ab ab a a ab ab a a ab ab a a ab a ab a ab a ab a ab ab a ab ab a ab a
*HyS0077.574177 D2.15 ab ab ab a ab a ab a ab a ab a a ab a a a a ab ab a a a a a a a a a a ab ab ab ab a a a ab a ab a a a ab ab ab ab a a ab ab ab ab ab a a a a a ab a a a a ab ab a a ab ab a a ab ab a ab a ab a ab a ab a a ab a a ab a ab
*HyS0077.579725 D2.15 a a a ab a ab a ab a ab a ab ab a ab ab ab ab a a ab ab ab ab ab ab ab ab ab ab a a a a ab ab ab a ab a ab ab ab a a a a ab ab a a a a a ab ab ab ab ab a ab ab ab ab a a ab ab a a ab ab a a ab a ab a ab a ab a ab ab a ab ab a ab a
*HyS0077.587233 D2.15 ab ab ab a ab a ab a ab a ab a a ab a a a a ab ab a a a a a a a a a a ab ab ab ab a a a ab a ab a a a ab ab ab ab a a ab ab ab ab ab a a a a a ab a a a a ab ab a a ab ab a a ab ab a ab a ab a ab a ab a a ab a a ab a ab
*HyS0077.592549 D2.15 a a a ab a ab a ab a ab a ab ab a ab ab ab ab a a ab ab ab ab ab ab ab ab ab ab a a a a ab ab ab a ab a ab ab ab a a a a ab ab a a a a a ab ab ab ab ab a ab ab ab ab a a ab ab a a ab ab a a ab a ab a ab a ab a ab ab a ab ab a ab a
*HyS0077.602391 D2.15 a a a ab a ab a ab a ab a ab ab a ab ab ab ab a a ab ab ab ab ab ab ab ab ab ab a a a a ab ab ab a ab a ab ab ab a a a a ab ab a a a a a ab ab ab ab ab a ab ab ab ab a a ab ab a a ab ab a a ab a ab a ab a ab a ab ab a ab ab a ab a
*HyS0077.607438 D2.15 ab ab ab a ab a ab a ab a ab a a ab a a a a ab ab a a a a a a a a a a ab ab ab ab a a a ab a ab a a a ab ab ab ab a a ab ab ab ab ab a a a a a ab a a a a ab ab a a ab ab a a ab ab a ab a ab a ab a ab a a ab a a ab a ab
*HyS0077.612447 D2.15 a a a ab a ab a ab a ab a ab ab a ab ab ab ab a a ab ab ab ab ab ab ab ab ab ab a a a a ab ab ab a ab a ab ab ab a a a a ab ab a a a a a ab ab ab ab ab a ab ab ab ab a a ab ab a a ab ab a a ab a ab a ab a ab a ab ab a ab ab a ab a
*HyS0077.617520 D2.15 a a a ab a ab a ab a ab a ab ab a ab ab ab ab a a ab ab ab ab ab ab ab ab ab ab a a a a ab ab ab a ab a ab ab ab a a a a ab ab a a a a a ab ab ab ab ab a ab ab ab ab a a ab ab a a ab ab a a ab a ab a ab a ab a ab ab a ab ab a ab a
*HyS0077.746497 D2.15 a a a ab a ab a ab a ab a ab ab a ab ab ab ab a a ab ab ab ab ab ab ab ab ab ab a a a a ab ab ab a ab a ab ab ab a a a a ab ab a a a a a ab ab ab ab ab a ab ab ab ab a a ab ab a a ab ab a a ab a ab a ab a ab a ab ab a ab ab a ab a
*HyS0077.753874 D2.15 a a a ab a ab a ab a ab a ab ab a ab ab ab ab a a ab ab ab ab ab ab ab ab ab ab a a a a ab ab ab a ab a ab ab ab a a a a ab ab a a a a a ab ab ab ab ab a ab ab ab ab a a ab ab a a ab ab a a ab a ab a ab a ab a ab ab a ab ab a ab a
*HyS0077.766423 D2.15 a a a ab a ab a ab a ab a ab ab a ab ab ab ab a a ab ab ab ab ab ab ab ab ab ab a a a a ab ab ab a ab a ab ab ab a a a a ab ab a a a a a ab ab ab ab ab a ab ab ab ab a a ab ab a a ab ab a a ab a ab a ab a ab a ab ab a ab ab a ab a
*HyS0077.775170 D2.15 ab ab ab a ab a ab a ab a ab a a ab a a a a ab ab a a a a a a a a a a ab ab ab ab a a a ab a ab a a a ab ab ab ab a a ab ab ab ab ab a a a a a ab a a a a ab ab a a ab ab a a ab ab a ab a ab a ab a ab a a ab a a ab a ab
*HyS0077.784250 D2.15 ab ab ab a ab a ab a ab a ab a a ab a a a a ab ab a a a a a a a a a a ab ab ab ab a a a ab a ab a a a ab ab ab ab a a ab ab ab ab ab a a a a a ab a a a a ab ab a a ab ab a a ab ab a ab a ab a ab a ab a a ab a a ab a ab
*HyS0077.793273 D2.15 ab ab ab a ab a ab a ab a ab a a ab a a a a ab ab a a a a a a a a a a ab ab ab ab a a a ab a ab a a a ab ab ab ab a a ab ab ab ab ab a a a a a ab a a a a ab ab a a ab ab a a ab ab a ab a ab a ab a ab a a ab a a ab a ab
*HyS0077.798416 D2.15 ab ab ab a ab a ab a ab a ab a a ab a a a a ab ab a a a a a a a a a a ab ab ab ab a a a ab a ab a a a ab ab ab ab a a ab ab ab ab ab a a a a a ab a a a a ab ab a a ab ab a a ab ab a ab a ab a ab a ab a a ab a a ab a ab
*HyS0077.803898 D2.15 ab ab ab a ab a ab a ab a ab a a ab a a a a ab ab a a a a a a a a a a ab ab ab ab a a a ab a ab a a a ab ab ab ab a a ab ab ab ab ab a a a a a ab a a a a ab ab a a ab ab a a ab ab a ab a ab a ab a ab a a ab a a ab a ab
*HyS0077.818029 D2.15 a a a ab a ab a ab a ab a ab ab a ab ab ab ab a a ab ab ab ab ab ab ab ab ab ab a a a a ab ab ab a ab a ab ab ab a a a a ab ab a a a a a ab ab ab ab ab a ab ab ab ab a a ab ab a a ab ab a a ab a ab a ab a ab a ab ab a ab ab a ab a
*HyS0077.823053 D2.15 ab ab ab a ab a ab a ab a ab ab a ab a a a a ab ab a a a a a a a a a a ab ab ab ab a a a ab a ab a a a ab ab ab ab a a ab ab ab ab ab a a a a a ab a a a a ab ab a a ab ab a a ab ab a ab a ab a ab a ab a a a a a ab a ab
*HyS0077.828152 D2.15 a a a ab a ab a ab a ab a a ab a ab ab ab ab a a ab ab ab ab ab ab ab ab ab ab a a a a ab ab ab a ab a ab ab ab a a a a ab ab a a a a a ab ab ab ab ab a ab ab ab ab a a ab ab a a ab ab a a ab a ab a ab a ab a ab ab ab ab ab a ab a
*HyS0077.835063 D2.15 ab ab ab a ab a ab a ab a ab ab a ab a a a a ab ab a a a a a a a a a a ab ab ab ab a a a ab a ab a a a ab ab ab ab a a ab ab ab ab ab a a a a a ab a a a a ab ab a a ab ab a a ab ab a ab a ab a ab a ab a a a a a ab a ab
*HyS0077.840909 D2.15 a a a ab a ab a ab a ab a a ab a ab ab ab ab a a ab ab ab ab ab ab ab ab ab ab a a a a ab ab ab a ab a ab ab ab a a a a ab ab a a a a a ab ab ab ab ab a ab ab ab ab a a ab ab a a ab ab a a ab a ab a ab a ab a ab ab ab ab ab a ab a
*HyS0077.846700 D2.15 a a a ab a ab a ab a ab a a ab a ab ab ab ab a a ab ab ab ab ab ab ab ab ab ab a a a a ab ab ab a ab a ab ab ab a a a a ab ab a a a a a ab ab ab ab ab a ab ab ab ab a a ab ab a a ab ab a a ab a ab a ab a ab a ab ab ab ab ab a ab a
*HyS0077.852100 D2.15 ab ab ab a ab a ab a ab a ab ab a ab a a a a ab ab a a a a a a a a a a ab ab ab ab a a a ab a ab a a a ab ab ab ab a a ab ab ab ab ab a a a a a ab a a a a ab ab a a ab ab a a ab ab a ab a ab a ab a ab a a a a a ab a ab
*HyS0077.857146 D2.15 ab ab ab a ab a ab a ab a ab ab a ab a a a a ab ab a a a a a a a a a a ab ab ab ab a a a ab a ab a a a ab ab ab ab a a ab ab ab ab ab a a a a a ab a a a a ab ab a a ab ab a a ab ab a ab a ab a ab a ab a a a a a ab a ab
*HyS0077.862167 D2.15 a a a ab a ab a ab a ab a a ab a ab ab ab ab a a ab ab ab ab ab ab ab ab ab ab a a a a ab ab ab a ab a ab ab ab a a a a ab ab a a a a a ab ab ab ab ab a ab ab ab ab a a ab ab a a ab ab a a ab a ab a ab a ab a ab ab ab ab ab a ab a
*HyS0077.868370 D2.15 a a a ab a ab a ab a ab a a ab a ab - ab ab a a ab ab ab ab ab ab ab ab ab ab a a a a - ab ab a ab a ab ab ab a a a a ab - a a a a a ab ab ab ab ab a - ab ab ab a a ab ab a a ab ab a a ab a ab a ab a ab a ab ab ab ab ab a ab a
*HyS0077.873400 D2.15 a a a ab a ab a ab a ab a a ab a ab ab ab ab a a ab ab ab ab ab ab ab ab ab ab a a a a ab ab ab a ab a ab ab ab a a a a ab ab a a a a a ab ab ab ab ab a ab ab ab ab a a ab ab a a ab ab a a ab a ab a ab a ab a ab ab ab ab ab a ab a
*HyS0077.883205 D2.15 ab ab ab a ab a ab a ab a ab ab a ab a a a a ab ab a a a a a a a a a a ab ab ab ab a a a ab a ab a a a ab ab ab ab a a ab ab ab ab ab a a a a a ab a a a a ab ab a a ab ab a a ab ab a ab a ab a ab a ab a a a a a ab a ab
*HyS0077.907080 D2.15 ab ab ab a ab a ab a ab a ab ab a ab a a a a ab ab a a a a a a a a a a ab ab ab ab a a a ab a ab a a a ab ab ab ab a a ab ab ab ab ab a a a a a ab a a a a ab ab a a ab ab a a ab ab a ab a ab a ab a ab a a a a a ab a ab
*HyS0077.912342 D2.15 a a a ab a ab a ab a ab a a ab a ab ab ab ab a a ab ab ab ab ab ab ab ab ab ab a a a a ab ab ab a ab a ab ab ab a a a a ab ab a a a a a ab ab ab ab ab a ab ab ab ab a a ab ab a a ab ab a a ab a ab a ab a ab a ab ab ab ab ab a ab a
*HyS0077.918458 D2.15 ab ab ab a ab a ab a ab a ab ab a ab a a a a ab ab a a a a a a a a a a ab ab ab ab a a a ab a ab a a a ab ab ab ab a a ab ab ab ab ab a a a a a ab a a a a ab ab a a ab ab a a ab ab a ab a ab a ab a ab a a a a a ab a ab
*HyS0077.925324 D2.15 a a a ab a ab a ab a ab a a ab a ab ab ab ab a a ab ab ab ab ab ab ab ab ab ab a a a a ab ab ab a ab a ab ab ab a a a a ab ab a a a a a ab ab ab ab ab a ab ab ab ab a a ab ab a a ab ab a a ab a ab a ab a ab a ab ab ab ab ab a ab a
*HyS0077.944691 D2.15 a a a ab a ab a ab a ab a a ab a ab ab ab ab a a ab ab ab ab ab ab ab ab ab ab a a a a ab ab ab a ab a ab ab ab a a a a ab ab a a a a a ab ab ab ab ab a ab ab ab ab a a ab ab a a ab ab a a ab a ab a ab a ab a ab ab ab ab ab a ab a
*HyS0077.953637 D2.15 a a a ab a ab a ab a ab a a ab a ab ab ab ab a a ab ab ab ab ab ab ab ab ab ab a a a a ab ab ab a ab a ab ab ab a a a a ab ab a a a a a ab ab ab ab ab a ab ab ab ab a a ab ab a a ab ab a a ab a ab a ab a ab a ab ab ab ab ab ab ab a
*HyS0077.960277 D2.15 a a a ab a ab ab ab a ab a a ab a ab ab ab ab a a ab ab ab ab ab a ab ab ab ab a a a a ab ab ab a ab ab ab ab ab a a a a ab ab a a a a a ab ab ab ab ab a ab a ab a a a ab ab a ab ab ab a a ab a ab a ab a ab a ab ab ab ab ab ab ab ab
*HyS0077.965336 D2.15 ab ab ab a ab a a a ab a ab ab a ab a a a a ab ab a a a a a ab a a a a ab ab ab ab a a a ab a a a a a ab ab ab ab a a ab ab ab ab ab a a a a a ab a ab a ab ab ab a a ab a a a ab ab a ab a ab a ab a ab a a a a a a a a
*HyS0077.971794 D2.15 a a a ab a ab ab ab a ab a a ab a ab ab ab ab a a ab ab ab ab ab a ab ab ab ab a a a a ab ab ab a ab ab ab ab ab a a a a ab ab a a a a a ab ab ab ab ab a ab a ab a a a ab ab a ab ab ab a a ab a ab a ab a ab a ab ab ab ab ab ab ab ab
*HyS0077.977647 D2.15 ab ab ab a ab a a a ab a ab ab a ab a a a a ab ab a a a a a ab a a a a ab ab ab ab a a a ab a a a a a ab ab ab ab a a ab ab ab ab ab a a a a a ab a ab a ab ab ab a a ab a a a ab ab a ab a ab a ab a ab a a a a a a a a
*HyS0077.983102 D2.15 a a a ab a ab ab ab a ab a a ab a ab ab ab ab a a ab ab ab ab ab a ab ab ab ab a a a a ab ab ab a ab ab ab ab ab a a a a ab ab a a a a a ab ab ab ab ab a ab a ab a a a ab ab a ab ab ab a a ab a ab a ab a ab a ab ab ab ab ab ab ab ab
*HyS0077.988849 D2.15 ab ab ab a ab a a a ab a ab ab a ab a a a a ab ab a a a a a ab a a a a ab ab ab ab a a a ab a a a a a ab ab ab ab a a ab ab ab ab ab a a a a a ab a ab a ab ab ab a a ab a a a ab ab a ab a ab a ab a ab a a a a a a a a
*HyS0077.995675 D2.15 a a a ab a ab ab ab a ab a a ab a ab ab ab ab a a ab ab ab ab ab a ab ab ab ab a a a a ab ab ab a ab ab ab ab ab a a a a ab ab a a a a a ab ab ab ab ab a ab a ab a a a ab ab a ab ab ab a a ab a ab a ab a ab a ab ab ab ab ab ab ab ab
*HyS0077.1001111 D2.15 ab ab ab a ab a a a ab a ab ab a ab a a a a ab ab a a a a a ab a a a a ab ab ab ab a a a ab a a a a a ab ab ab ab a a ab ab ab ab ab a a a a a ab a ab a ab ab ab a a ab a a a ab ab a ab a ab a ab a ab a a a a a a a a
*HyS0077.1007199 D2.15 ab ab ab a ab a a a ab a ab ab a ab a a a a ab ab a a a a a ab a a a a ab ab ab ab a a a ab a a a a a ab ab ab ab a a ab ab ab ab ab a a a a a ab a ab a ab ab ab a a ab a a a ab ab a ab a ab a ab a ab a a a a a a a a
*HyS0077.1012828 D2.15 ab ab ab a ab a a a ab a ab ab a ab a a a a ab ab a a a a a ab a a a a ab ab ab ab a a a ab a a a a a ab ab ab ab a a ab ab ab ab ab a a a a a ab a ab a ab ab ab a a ab a a a ab ab a ab a ab a ab a ab a a a a a a a a
*HyS0077.1018490 D2.15 a a a ab a ab ab ab a ab a a ab a ab ab ab ab a a ab ab ab ab ab a ab ab ab ab a a a a ab ab ab a ab ab ab ab ab a a a a ab ab a a a a a ab ab ab ab ab a ab a ab a a a ab ab a ab ab ab a a ab a ab a ab a ab a ab ab ab ab ab ab ab ab
*HyS0077.1023857 D2.15 a a a ab a ab ab ab a ab a a ab a ab ab ab ab a a ab ab ab ab ab a ab ab ab ab a a a a ab ab ab a ab ab ab ab ab a a a a ab ab a a a a a ab ab ab ab ab a ab a ab a a a ab ab a ab ab ab a a ab a ab a ab a ab a ab ab ab ab ab ab ab ab
*HyS0077.1031248 D2.15 a a a ab a ab ab ab a ab a a ab a ab ab ab ab a a ab ab ab ab ab a ab ab ab ab a a a a ab ab ab a ab ab ab ab ab a a a a ab ab a a a a a ab ab ab ab ab a ab a ab a a a ab ab a ab ab ab a a ab a ab a ab a ab a ab ab ab ab ab ab ab ab
*HyS0077.1037409 D2.15 a a a ab a ab ab ab a ab a a ab a ab ab ab ab a a ab ab ab ab ab a ab ab ab ab a a a a ab ab ab a ab ab ab ab ab a a a a ab ab a a a a a ab ab ab ab ab a ab a ab a a a ab ab a ab ab ab a a ab a ab a ab a ab a ab ab ab ab ab ab ab ab
*HyS0077.1044591 D2.15 a a a ab a ab ab ab a ab a a ab a ab ab ab ab a a ab ab ab ab ab a ab ab ab ab a a a a ab ab ab a ab ab ab ab ab a a a a ab ab a a a a a ab ab ab ab ab a ab a ab a a a ab ab a ab ab ab a a ab a ab a ab a ab a ab ab ab ab ab ab ab ab
*HyS0077.1050044 D2.15 a a a ab a ab ab ab a ab a a ab a ab ab ab ab a a ab ab ab ab ab a ab ab ab ab a a a a ab ab ab a ab ab ab ab ab a a a a ab ab a a a a a ab ab ab ab ab a ab a ab a a a ab ab a ab ab ab a a ab a ab a ab a ab a ab ab ab ab ab ab ab ab
*HyS0077.1180778 D2.15 a a a ab a ab ab ab a ab a a ab a ab ab ab ab a a ab ab ab ab ab a ab ab ab ab a a a a ab ab ab a ab ab ab ab ab a a a a ab ab a a a a a ab ab ab ab ab a ab a ab a a a ab ab a ab ab ab a a ab a ab a ab a ab a ab ab ab ab ab ab ab ab
*HyS0078.15065 D2.15 ab ab a ab ab a ab ab ab ab a a ab a ab a ab a a ab ab ab ab ab a a a a a ab a a ab ab a a ab ab a ab a a a a ab ab a ab ab ab a a ab a a ab a a ab a ab a a ab a a ab ab a ab a ab a a ab a ab a a a ab a ab ab ab ab ab a a ab
*HyS0078.20178 D2.15 ab ab a ab ab a ab ab ab ab a a ab a ab a ab a a ab ab ab ab ab a a a a a ab a a ab ab a a ab ab a ab a a a a ab ab a ab ab ab a a ab a a ab a a ab a ab a a ab a a ab ab a ab a ab a a ab a ab a a a ab a ab ab ab ab ab a a ab
*HyS0078.25350 D2.15 ab ab a ab ab a ab ab ab ab a a ab a ab a ab a a ab ab ab ab ab a a a a a ab a a ab ab a a ab ab a ab a a a a ab ab a ab ab ab a a ab a a ab a a ab a ab a a ab a a ab ab a ab a ab a a ab a ab a a a ab a ab ab ab ab ab a a ab
*HyS0078.33870 D2.15 ab ab a ab ab a ab ab ab ab a a ab a ab a ab a a ab ab ab ab ab a a a a a ab a a ab ab a a ab ab a ab a a a a ab ab a ab ab ab a a ab a a ab a a ab a ab a a ab a a ab ab a ab a ab a a ab a ab a a a ab a ab ab ab ab ab a a ab
*HyS0078.39154 D2.15 ab ab a ab ab a ab ab ab ab a a ab a ab a ab a a ab ab ab ab ab a a a a a ab a a ab ab a a ab ab a ab a a a a ab ab a ab ab ab a a ab a a ab a a ab a ab a a ab a a ab ab a ab a ab a a ab a ab a a a ab a ab ab ab ab ab a a ab
*HyS0078.44477 D2.15 ab ab a ab ab a ab ab ab ab a a ab a ab a ab a a ab ab ab ab ab a a a a a ab a a ab ab a a ab ab a ab a a a a ab ab a ab ab ab a a ab a a ab a a ab a ab a a ab a a ab ab a ab a ab a a ab a ab a a a ab a ab ab ab ab ab a a ab
*HyS0078.51494 D2.15 ab ab a ab ab a ab ab ab ab a a ab a ab a ab a a ab ab ab ab ab a a a a a ab a a ab ab a a ab ab a ab a a a a ab ab a ab ab ab a a ab a a ab a a ab a ab a a ab a a ab ab a ab a ab a a ab a ab a a a ab a ab ab ab ab ab a a ab
*HyS0078.59575 D2.15 ab ab a ab ab a ab ab ab ab a a ab a ab a ab a a ab ab ab ab ab a a a a a ab a a ab ab a a ab ab a ab a a a a ab ab a ab ab ab a a ab a a ab a a ab a ab a a ab a a ab ab a ab a ab a a ab a ab a a a ab a ab ab ab ab ab a a ab
*HyS0078.70594 D2.15 ab ab a ab ab a ab ab ab ab a a ab a ab a ab a a ab ab ab ab ab a a a a a ab a a ab ab a a ab ab a ab a a a a ab ab a ab ab ab a a ab a a ab a a ab a ab a a ab a a ab ab a ab a ab a a ab a ab a a a ab a ab ab ab ab ab a a ab
*HyS0078.76675 D2.15 ab ab a ab ab a ab ab ab ab a a ab a ab a ab a a ab ab ab ab ab a a a a a ab a a ab ab a a ab ab a ab a a a a ab ab a ab ab ab a a ab a a ab a a ab a ab a a ab a a ab ab a ab a ab a a ab a ab a a a ab a ab ab ab ab ab a a ab
*HyS0078.81998 D2.15 ab ab a ab ab a ab ab ab ab a a ab a ab a ab a a ab ab ab ab ab a a a a a ab a a ab ab a a ab ab a ab a a a a ab ab a ab ab ab a a ab a a ab a a ab a ab a a ab a a ab ab a ab a ab a a ab a ab a a a ab a ab ab ab ab ab a a ab
*HyS0078.94318 D2.15 ab ab a ab ab a ab ab ab ab a a ab a ab a ab a a ab ab ab ab ab a a a a a ab a a ab ab a a ab ab a ab a a a a ab ab a ab ab ab a a ab a a ab a a ab a ab a a ab a a ab ab a ab a ab a a ab a ab a a a ab a ab ab ab ab ab a a ab
*HyS0078.194718 D2.15 ab ab a ab ab a ab ab ab ab a a ab a ab a ab a a ab ab ab ab ab a a a a a ab a a ab ab a a ab ab a ab a a a a ab ab a ab ab ab a a ab a a ab a a ab a ab a a ab a a ab ab a ab a ab a a ab a ab a a a ab a ab ab ab ab ab a a ab
*HyS0078.201521 D2.15 ab ab a ab ab a ab ab ab ab a a ab a ab a ab a a ab ab ab ab ab a a a a a ab a a ab ab a a ab ab a ab a a a a ab ab a ab ab ab a a ab a a ab a a ab a ab a a ab a a ab ab a ab a ab a a ab a ab a a a ab a ab ab ab ab ab a a ab
*HyS0078.215083 D2.15 ab ab a ab ab a ab ab ab ab a a ab a ab a ab a a ab ab ab ab ab a a a a a ab a a ab ab a a ab ab a ab a a a a ab ab a ab ab ab a a ab a a ab a a ab a ab a a ab a a ab ab a ab a ab a a ab a ab a a a ab a ab ab ab ab ab a a ab
*HyS0078.221581 D2.15 ab ab a ab ab a ab ab ab ab a a ab a ab a ab a a ab ab ab ab ab a a a a a ab a a ab ab a a ab ab a ab a a a a ab ab a ab ab ab a a ab a a ab a a ab a ab a a ab a a ab ab a ab a ab a a ab a ab a a a ab a ab ab ab ab ab a a ab
*HyS0078.228308 D2.15 ab ab a ab ab a ab ab ab ab a a ab a ab a ab a a ab ab ab ab ab a a a a a ab a a ab ab a a ab ab a ab a a a a ab ab a ab ab ab a a ab a a ab a a ab a ab a a ab a a ab ab a ab a ab a a ab a ab a a a ab a ab ab ab ab ab a a ab
*HyS0078.244931 D2.15 ab ab a ab ab a ab ab ab ab a a ab a ab a ab a a ab ab ab ab ab a a a a a ab a a ab ab a a ab ab a ab a a a a ab ab a ab ab ab a a ab a a ab a a ab a ab a a ab a a ab ab a ab a ab a a ab a ab a a a ab a ab ab ab ab ab a a ab
*HyS0078.250814 D2.15 ab ab a ab ab a ab ab ab ab a a ab a ab a a a a ab ab ab ab ab a a a a a ab a a ab ab a a ab ab a ab a a a a ab ab a ab ab ab a a ab a a ab a a ab a ab a a ab a a ab ab a ab a ab a a ab a ab a a a ab a ab ab ab ab ab ab a ab
*HyS0078.284607 D2.15 ab ab a ab ab a ab ab ab ab a a ab a ab a a ab a ab ab ab ab ab a a a a a ab ab a ab ab a a ab ab a ab a a a a ab a a ab ab ab a a ab a a ab a a ab a ab a a ab a a ab ab a ab a ab a a ab a ab a a a ab a ab ab ab ab ab ab a ab
*HyS0078.289951 D2.15 ab ab a ab ab a ab ab ab ab a a ab a ab a a ab a ab ab ab ab ab a a a a a ab ab a ab ab a a ab ab a ab a a a a ab a a ab ab ab a a ab a a ab a a ab a ab a a ab a a ab ab a ab a ab a a ab a ab a a a ab a ab ab ab ab ab ab a ab
*HyS0078.296382 D2.15 ab ab a ab ab a ab ab ab ab a a ab a ab a a ab a ab ab ab ab ab a a a a a ab ab a ab ab a a ab ab a ab a a a a ab a a ab ab ab a a ab a a ab a a ab a ab a a ab a a ab ab a ab a ab a a ab a ab a a a ab a ab ab ab ab ab ab a ab
*HyS0078.302057 D2.15 ab ab a ab ab a ab ab ab ab a a ab a ab a a ab a ab ab ab ab ab a a a a a ab ab a ab ab a a ab ab a ab a a a a ab a a ab ab ab a a ab a a ab a a ab a ab a a ab a a ab ab a ab a ab a a ab a ab a a a ab a ab ab ab ab ab ab a ab
*HyS0078.307923 D2.15 ab ab a ab ab a ab ab ab ab a a ab a ab a a ab a ab ab ab ab ab a a a a a ab ab a ab ab a a ab ab a ab a a a a ab a a ab ab ab a a ab a a ab a a ab a ab a a ab a a ab ab a ab a ab a a ab a ab a a a ab a ab ab ab ab ab ab a ab
*HyS0078.313619 D2.15 ab ab a ab ab a ab ab ab ab a a ab a ab a a ab a ab ab ab ab ab a a a a a ab ab a ab ab a a ab ab a ab a a a a ab a a ab ab ab a a ab a a ab a a ab a ab a a ab a a ab ab a ab a ab a a ab a ab a a a ab a ab ab ab ab ab ab a ab
*HyS0078.319004 D2.15 ab ab a ab ab a ab ab ab ab a a ab a ab a a ab a ab ab ab ab ab a a a a a ab ab a ab ab a a ab ab a ab a a a a ab a a ab ab ab a a ab a a ab a a ab a ab a a ab a a ab ab a ab a ab a a ab a ab a a a ab a ab ab ab ab ab ab a ab
*HyS0078.325431 D2.15 ab ab a ab ab a ab ab ab ab a a ab a ab a a ab a ab ab ab ab ab a a a a a ab ab a ab ab a a ab ab a ab a a a a ab a a ab ab ab a a ab a a ab a a ab a ab a a ab a a ab ab a ab a ab a a ab a ab a a a ab a ab ab ab ab ab ab a ab
*HyS0078.331290 D2.15 ab ab a ab ab a ab ab ab ab a a ab a ab a a ab a ab ab ab ab ab a a a a a ab ab a ab ab a a ab ab a ab a a a a ab a a ab ab ab a a ab a a ab a a ab a ab a a ab a a ab ab a ab a ab a a ab a ab a a a ab a ab ab ab ab ab ab a ab
*HyS0078.336963 D2.15 ab ab a ab ab a ab ab ab ab a a ab a ab a a ab a ab ab ab ab ab a a a a a ab ab a ab ab a a ab ab a ab a a a a ab a a ab ab ab a a ab a a ab a a ab a ab a a ab a a ab ab a ab a ab a a ab a ab a a a ab a ab ab ab ab ab ab a ab
*HyS0078.342708 D2.15 ab ab a ab ab a ab ab ab ab a a ab a ab a a ab a ab ab ab ab ab a a a a a ab ab a ab ab a a ab ab a ab a a a a ab a a ab ab ab a a ab a a ab a a ab a ab a a ab a a ab ab a ab a ab a a ab a ab a a a ab a ab ab ab ab ab ab a ab
*HyS0078.348760 D2.15 ab ab a ab ab a ab ab ab ab a a ab a ab a a ab a ab ab ab ab ab a a a a a ab ab a ab ab a a ab ab a ab a a a a ab a a ab ab ab a a ab a a ab a a ab a ab a a ab a a ab ab a ab a ab a a ab a ab a a a ab a ab ab ab ab ab ab a ab
*HyS0078.353765 D2.15 ab ab a ab ab a ab ab ab ab a a ab a ab a a ab a ab ab ab ab ab a a a a a ab ab a ab ab a a ab ab a ab a a a a ab a a ab ab ab a a ab a a ab a a ab a ab a a ab a a ab ab a ab a ab a a ab a ab a a a ab a ab ab ab ab ab ab a ab
*HyS0078.358819 D2.15 ab ab a ab ab a ab ab ab ab a a ab a ab a a ab a ab ab ab ab ab a a a a a ab ab a ab ab a a ab ab a ab a a a a ab a a ab ab ab a a ab a a ab a a ab a ab a a ab a a ab ab a ab a ab a a ab a ab a a a ab a ab ab ab ab ab ab a ab
*HyS0078.364621 D2.15 ab ab a ab ab a ab ab ab ab a a ab a ab a a ab a ab ab ab ab ab a a a a a ab ab a ab ab a a ab ab a ab a a a a ab a a ab ab ab a a ab a a ab a a ab a ab a a ab a a ab ab a ab a ab a a ab a ab a a a ab a ab ab ab ab ab ab a ab
*HyS0078.370069 D2.15 ab ab a ab ab a ab ab ab ab a a ab a ab a a ab a ab ab ab ab ab a a a a a ab ab a ab ab a a ab ab a ab a a a a ab a a ab ab ab a a ab a a ab a a ab a ab a a ab a a ab ab a ab a ab a a ab a ab a a a ab a ab ab ab ab ab ab a ab
*HyS0078.375113 D2.15 ab ab a ab ab a ab ab ab ab a a ab a ab a a ab a ab ab ab ab ab a a a a a ab ab a ab ab a a ab ab a ab a a a a ab a a ab ab ab a a ab a a ab a a ab a ab a a ab a a ab ab a ab a ab a a ab a ab a a a ab a ab ab ab ab ab ab a ab
*HyS0078.380557 D2.15 ab ab a ab ab a ab ab ab ab a a ab a ab a a ab a ab ab ab ab ab a a a a a ab ab a ab ab a a ab ab a ab a a a a ab a a ab ab ab a a ab a a ab a a ab a ab a a ab a a ab ab a ab a ab a a ab a ab a a a ab a ab ab ab ab ab ab a ab
*HyS0078.395508 D2.15 ab ab a ab ab a ab ab ab ab a a ab a ab a a ab a ab ab ab ab ab a a a a a ab ab a ab ab a a ab ab a ab a a a a ab a a ab ab ab a a ab a a ab a a ab a ab a a ab a a ab ab a ab a ab a a ab a ab a a a ab a ab ab ab ab ab ab a ab
*HyS0078.400770 D2.15 ab ab a ab ab a ab ab ab ab a a ab a ab a a ab a ab ab ab ab ab a a a a a ab ab a ab ab a a ab ab a ab a a a a ab a a ab ab ab a a ab a a ab a a ab a ab a a ab a a ab ab a ab a ab a a ab a ab a a a ab a ab ab ab ab ab ab a ab
*HyS0078.413315 D2.15 ab ab a ab ab a ab ab ab ab a a ab a ab a a ab a ab ab ab ab ab a a a a a ab ab a ab ab a a ab ab a ab a a a a ab a a ab ab ab a a ab a a ab a a ab a ab a a ab a a ab ab a ab a ab a a ab a ab a a a ab a ab ab ab ab ab ab a ab
*HyS0078.419527 D2.15 ab ab a ab ab a ab ab ab ab a a ab a ab a a ab a ab ab ab ab ab a a a a a ab ab a ab ab a a ab ab a ab a a a a ab a a ab ab ab a a ab a a ab a a ab a ab a a ab a a ab ab a ab a ab a a ab a ab a a a ab a ab ab ab ab ab ab a ab
*HyS0078.446232 D2.15 ab ab a ab ab a ab ab ab ab a a ab a ab a a ab a ab ab ab ab ab a a a a a ab ab a ab ab a a ab ab a ab a a a a ab a a ab ab ab a a ab a a ab a a ab a ab a a ab a a ab ab a ab a ab a a ab a ab a a a ab a ab ab ab ab ab ab a ab
*HyS0078.451559 D2.15 ab ab a ab ab a ab ab ab ab a a ab a ab a a ab a ab ab ab ab ab a a a a a ab ab a ab ab a a ab ab a ab a a a a ab a a ab ab ab a a ab a a ab a a ab a ab a a ab a a ab ab a ab a ab a a ab a ab a a a ab a ab ab ab ab ab ab a ab
*HyS0078.456894 D2.15 ab ab a ab ab a ab ab ab ab a a ab a ab a a ab a ab ab ab ab ab a a a a a ab ab a ab ab a a ab ab a ab a a a a ab a a ab ab ab a a ab a a ab a a ab a ab a a ab a a ab ab a ab a ab a a ab a ab a a a ab a ab ab ab ab ab ab a ab
*HyS0078.462613 D2.15 ab ab a ab ab a ab ab ab ab a a ab a ab a a ab a ab ab ab ab ab a a a a a ab ab a ab ab a a ab ab a ab a a a a ab a a ab ab ab a a ab a a ab a a ab a ab a a ab a a ab ab a ab a ab a a ab a ab a a a ab a ab ab ab ab ab ab a ab
*HyS0078.471648 D2.15 ab ab a ab ab a ab ab ab ab a a ab a ab a a ab a ab ab ab ab ab a a a a a ab ab a ab ab a a ab ab a ab a a a a ab a a ab ab ab a a ab a a ab a a ab a ab a a ab a a ab ab a ab a ab a a ab a ab a a a ab a ab ab ab ab ab ab a ab
*HyS0078.488394 D2.15 ab ab a ab ab a ab ab ab ab a a ab a ab a a ab a ab ab ab ab ab a a a a a ab ab a ab ab a a ab ab a ab a a a a ab a a ab ab ab a a ab a a ab a a ab a ab a a ab a a ab ab a ab a ab a a ab a ab a a a ab a ab ab ab ab ab ab a ab
*HyS0078.498104 D2.15 ab ab a ab ab a ab ab ab ab a a ab a ab a a ab a ab ab ab ab ab a a a a a ab ab a ab ab a a ab ab a ab a a a a ab a a ab ab ab a a ab a a ab a a ab a ab a a ab a a ab ab a ab a ab a a ab a ab a a a ab a ab ab ab ab ab ab a ab
*HyS0078.504956 D2.15 ab ab a ab ab a ab ab ab ab a a ab a ab a a ab a ab ab ab ab ab a a a a a ab ab a ab ab a a ab ab a ab a a a a ab a a ab ab ab a a ab a a ab a a ab a ab a a ab a a ab ab a ab a ab a a ab a ab a a a ab a ab ab ab ab ab ab a ab
*HyS0078.528685 D2.15 ab ab a ab ab a ab ab ab ab a a ab a ab a a ab a ab ab ab ab ab a a a a a ab ab a ab ab a a ab ab a ab a a a a ab a a ab ab ab a a ab a a ab a a ab a ab a a ab a a ab ab a ab a ab a a ab a ab a a a ab a ab ab ab ab ab ab a ab
*HyS0078.533825 D2.15 ab ab a ab ab a ab ab ab ab a a ab a ab a a ab a ab ab ab ab ab a a a a a ab ab a ab ab a a ab ab a ab a a a a ab a a ab ab ab a a ab a a ab a a ab a ab a a ab a a ab ab a ab a ab a a ab a ab a a a ab a ab ab ab ab ab ab a ab
*HyS0078.539551 D2.15 ab ab a ab ab a ab ab ab ab a a ab a ab a a ab a ab ab ab ab ab a a a a a ab ab a ab ab a a ab ab a ab a a a a ab a a ab ab ab a a ab a a ab a a ab a ab a a ab a a ab ab a ab a ab a a ab a ab a a a ab a ab ab ab ab ab ab a ab
*HyS0078.545994 D2.15 ab ab a ab ab a ab ab ab ab a a ab a ab a a ab a ab ab ab ab ab a a a a a ab ab a ab ab a a ab ab a ab a a a a ab a a ab ab ab a a ab a a ab a a ab a ab a a ab a a ab ab a ab a ab a a ab a ab a a a ab a ab ab ab ab ab ab a ab
*HyS0078.552011 D2.15 ab ab a ab ab a ab ab ab ab a a ab a ab a a ab a ab ab ab ab ab a a a a a ab ab a ab ab a a ab ab a ab a a a a ab a a ab ab ab a a ab a a ab a a ab a ab a a ab a a ab ab a ab a ab a a ab a ab a a a ab a ab ab ab ab ab ab a ab
*HyS0078.557834 D2.15 ab ab a ab ab a ab ab ab ab a a ab a ab a a ab a ab ab ab ab ab a a a a a ab ab a ab ab a a ab ab a ab a a a a ab a a ab ab ab a a ab a a ab a a ab a ab a a ab a a ab ab a ab a ab a a ab a ab a a a ab a ab ab ab ab ab ab a ab
*HyS0078.564524 D2.15 ab ab a ab ab a ab ab ab ab a a ab a ab a a ab a ab ab ab ab ab a a a a a ab ab a ab ab a a ab ab a ab a a a a ab a a ab ab ab a a ab a a ab a a ab a ab a a ab a a ab ab a ab a ab a a ab a ab a a a ab a ab ab ab ab ab ab a ab
*HyS0078.570132 D2.15 ab ab a ab ab a ab ab ab ab a a ab a ab a a ab a ab ab ab ab ab a a a a a ab ab a ab ab a a ab ab a ab a a a a ab a a ab ab ab a a ab a a ab a a ab a ab a a ab a a ab ab a ab a ab a a ab a ab a a a ab a ab ab ab ab ab ab a ab
*HyS0078.575248 D2.15 ab ab a ab ab a ab ab ab ab a a ab a ab a a ab a ab ab ab ab ab a a a a a ab ab a ab ab a a ab ab a ab a a a a ab a a ab ab ab a a ab a a ab a a ab a ab a a ab a a ab ab a ab a ab a a ab a ab a a a ab a ab ab ab ab ab ab a ab
*HyS0078.581339 D2.15 ab ab a ab ab a ab ab ab ab a a ab a ab a a ab a ab ab ab ab ab a a a a a ab ab a ab ab a a ab ab a ab a a a a ab a a ab ab ab a a ab a a ab a a ab a ab a a ab a a ab ab a ab a ab a a ab a ab a a a ab a ab ab ab ab ab ab a ab
*HyS0078.586675 D2.15 ab ab a ab ab a ab ab ab ab a a ab a ab a a ab a ab ab ab ab ab a a a a a ab ab a ab ab a a ab ab a ab a a a a ab a a ab ab ab a a ab a a ab a a ab a ab a a ab a a ab ab a ab a ab a a ab a ab a a a ab a ab ab ab ab ab ab a ab
*HyS0078.591882 D2.15 ab ab a ab ab a ab ab ab ab a a ab a ab a a ab a ab ab ab ab ab a a a a a ab ab a ab ab a a ab ab a ab a a a a ab a a ab ab ab a a ab a a ab a a ab a ab a a ab a a ab ab a ab a ab a a ab a ab a a a ab a ab ab ab ab ab ab a ab
*HyS0078.634208 D2.15 ab ab a ab ab a ab ab ab ab a a ab a ab a a ab a ab ab ab ab ab a a a a a ab ab a ab ab a a ab ab a ab a a a a ab a a ab ab ab a a ab a a ab a a ab a ab a a ab a a ab ab a ab a ab a a ab a ab a a a ab a ab ab ab ab ab ab a ab
*HyS0078.651363 D2.15 ab ab a ab ab a ab ab ab ab a a ab a ab a a ab a ab ab ab ab ab a a a a a ab ab a ab ab a a ab ab a ab a a a a ab a a ab ab ab a a ab a a ab a a ab a ab a a ab a a ab ab a ab a ab a a ab a ab a a a ab a ab ab ab ab ab ab a ab
*HyS0078.660325 D2.15 ab ab a ab ab a ab ab ab ab a a ab a ab a a ab a ab ab ab ab ab a a a a a ab ab a ab ab a a ab ab a ab a a a a ab a a ab ab ab a a ab a a ab a a ab a ab a a ab a a ab ab a ab a ab a a ab a ab a a a ab a ab ab ab ab ab ab a ab
*HyS0078.672809 D2.15 ab ab a ab ab a ab ab ab ab a a ab a ab a a ab a ab ab ab ab ab a a a a a ab ab a ab ab a a ab ab a ab a a a a ab a a ab ab ab a a ab a a ab a a ab a ab a a ab a a ab ab a ab a ab a a ab a ab a a a ab a ab ab ab ab ab ab a ab
*HyS0078.706116 D2.15 ab ab a ab ab a ab ab ab ab a a ab a ab a a ab a ab ab ab ab ab a a a a a ab ab a ab ab a a ab ab a ab a a a a ab a a ab ab ab a a ab a a ab a a ab a ab a a ab a a ab ab a ab a ab a a ab a ab a a a ab a ab ab ab ab ab ab a ab
*HyS0078.712913 D2.15 ab ab a ab ab a ab ab ab ab a a ab a ab a a ab a ab ab ab ab ab a a a a a ab ab a ab ab a a ab ab a ab a a a a ab a a ab ab ab a a ab a a ab a a ab a ab a a ab a a ab ab a ab a ab a a ab a ab a a a ab a ab ab ab ab ab ab a ab
*HyS0078.719214 D2.15 ab ab a ab ab a ab ab ab ab a a ab a ab a a ab a ab ab ab ab ab a a a a a ab ab a ab ab a a ab ab a ab a a a a ab a a ab ab ab a a ab a a ab a a ab a ab a a ab a a ab ab a ab a ab a a ab a ab a a a ab a ab ab ab ab ab ab a ab
*HyS0078.724988 D2.15 ab ab a ab ab a ab ab ab ab a a ab a ab a a ab a ab ab ab ab ab a a a a a ab ab a ab ab a a ab ab a ab a a a a ab a a ab ab ab a a ab a a ab a a ab a ab a a ab a a ab ab a ab a ab a a ab a ab a a a ab a ab ab ab ab ab ab a ab
*HyS0078.731677 D2.15 ab ab a ab ab a ab ab ab ab a a ab a ab a a ab a ab ab ab ab ab a a a a a ab ab a ab ab a a ab ab a ab a a a a ab a a ab ab ab a a ab a a ab a a ab a ab a a ab a a ab ab a ab a ab a a ab a ab a a a ab a ab ab ab ab ab ab a ab
*HyS0078.739403 D2.15 ab ab a ab ab a ab ab ab ab a a ab a ab a a ab a ab ab ab ab ab a a a a a ab ab a ab ab a a ab ab a ab a a a a ab a a ab ab ab a a ab a a ab a a ab a ab a a ab a a ab ab a ab a ab a a ab a ab a a a ab a ab ab ab ab ab ab a ab
*HyS0078.744413 D2.15 ab ab a ab ab a ab ab ab ab a a ab a ab a a ab a ab ab ab ab ab a a a a a ab ab a ab ab a a ab ab a ab a a a a ab a a ab ab ab a a ab a a ab a a ab a ab a a ab a a ab ab a ab a ab a a ab a ab a a a ab a ab ab ab ab ab ab a ab
*HyS0078.753374 D2.15 ab ab a ab ab a ab ab ab ab a a ab a ab a a ab a ab ab ab ab ab a a a a a ab ab a ab ab a a ab ab a ab a a a a ab a a ab ab ab a a ab a a ab a a ab a ab a a ab a a ab ab a ab a ab a a ab a ab a a a ab a ab ab ab ab ab ab a ab
*HyS0078.758405 D2.15 ab ab a ab ab a ab ab ab ab a a ab a ab a a ab a ab ab ab ab ab a a a a a ab ab a ab ab a a ab ab a ab a a a a ab a a ab ab ab a a ab a a ab a a ab a ab a a ab a a ab ab a ab a ab a a ab a ab a a a ab a ab ab ab ab ab ab a ab
*HyS0078.803059 D2.15 ab ab a ab ab a ab ab ab ab a a ab a ab a a ab a ab ab ab ab ab a a a a a ab ab a ab ab a a ab ab a ab a a a a ab a a ab ab ab a a ab a a ab a a ab a ab a a ab a a ab ab a ab a ab a a ab a ab a a a ab a ab ab ab ab ab ab a ab
*HyS0078.813376 D2.15 ab ab a ab ab a ab ab ab ab a a ab a ab a a ab a ab ab ab ab ab a a a a a ab ab a ab ab a a ab ab a ab a a a a ab a a ab ab ab a a ab a a ab a a ab a ab a a ab a a ab ab a ab a ab a a ab a ab a a a ab a ab ab ab ab ab ab a ab
*HyS0078.820129 D2.15 ab ab a ab ab a ab ab ab ab a a ab a ab a a ab a ab ab ab ab ab a a a a a ab ab a ab ab a a ab ab a ab a a a a ab a a ab ab ab a a ab a a ab a a ab a ab a a ab a a ab ab a ab a ab a a ab a ab a a a ab a ab ab ab ab ab ab a ab
*HyS0078.825307 D2.15 ab ab a ab ab a ab ab ab ab a a ab a ab a a ab a ab ab ab ab ab a a a a a ab ab a ab ab a a ab ab a ab a a a a ab a a ab ab ab a a ab a a ab a a ab a ab a a ab a a ab ab a ab a ab a a ab a ab a a a ab a ab ab ab ab ab ab a ab
*HyS0078.834259 D2.15 ab ab a ab ab a ab ab ab ab a a ab a ab a a ab a ab ab ab ab ab a a a a a ab ab a ab ab a a ab ab a ab a a a a ab a a ab ab ab a a ab a a ab a a ab a ab a a ab a a ab ab a ab a ab a a ab a ab a a a ab a ab ab ab ab ab ab a ab
*HyS0078.839265 D2.15 ab ab a ab ab a ab ab ab ab a a ab a ab a a ab a ab ab ab ab ab a a a a a ab ab a ab ab a a ab ab a ab a a a a ab a a ab ab ab a a ab a a ab a a ab a ab a a ab a a ab ab a ab a ab a a ab a ab a a a ab a ab ab ab ab ab ab a ab
*HyS0078.867527 D2.15 ab ab a ab ab a ab ab ab ab a a ab a ab a a ab a ab ab ab ab ab a a a a a ab ab a ab ab a a ab ab a ab a a a a ab a a ab ab ab a a ab a a ab a a ab a ab a a ab a a ab ab a ab a ab a a ab a ab a a a ab a ab ab ab ab ab ab a ab
*HyS0078.873591 D2.15 ab ab a ab ab a ab ab ab ab a a ab a ab a a ab a ab ab ab ab ab a a a a a ab ab a ab ab a a ab ab a ab a a a a ab a a ab ab ab a a ab a a ab a a ab a ab a a ab a a ab ab a ab a ab a a ab a ab a a a ab a ab ab ab ab ab ab a ab
*HyS0078.879691 D2.15 ab ab a ab ab a ab ab ab ab a a ab a ab a a ab a ab ab ab ab ab a a a a a ab ab a ab ab a a ab ab a ab a a a a ab a a ab ab ab a a ab a a ab a a ab a ab a a ab a a ab ab a ab a ab a a ab a ab a a a ab a ab ab ab ab ab ab a ab
*HyS0078.885875 D2.15 ab ab a ab ab a ab ab ab ab a a ab a ab a a ab a ab ab ab ab ab a a a a a ab ab a ab ab a a ab ab a ab a a a a ab a a ab ab ab a a ab a a ab a a ab a ab a a ab a a ab ab a ab a ab a a ab a ab a a a ab a ab ab ab ab ab ab a ab
*HyS0078.893069 D2.15 ab ab a ab ab a ab ab ab ab a a ab a ab a a ab a ab ab ab ab ab a a a a a ab ab a ab ab a a ab ab a ab a a a a ab a a ab ab ab a a ab a a ab a a ab a ab a a ab a a ab ab a ab a ab a a ab a ab a a a ab a ab ab ab ab ab ab a ab
*HyS0078.901080 D2.15 ab ab a ab ab a ab ab ab ab a a ab a ab a a ab a ab ab ab ab ab a a a a a ab ab a ab ab a a ab ab a ab a a a a ab a a ab ab ab a a ab a a ab a a ab a ab a a ab a a ab ab a ab a ab a a ab a ab a a a ab a ab ab ab ab ab ab a ab
*HyS0078.906297 D2.15 ab ab a ab ab a ab ab ab ab a a ab a ab a a ab a ab ab ab ab ab a a a a a ab ab a ab ab a a ab ab a ab a a a a ab a a ab ab ab a a ab a a ab a a ab a ab a a ab a a ab ab a ab a ab a a ab a ab a a a ab a ab ab ab ab ab ab a ab
*HyS0078.914509 D2.15 ab ab a ab ab a ab ab ab ab a a ab a ab a a ab a ab ab ab ab ab a a a a a ab ab a ab ab a a ab ab a ab a a a a ab a a ab ab ab a a ab a a ab a a ab a ab a a ab a a ab ab a ab a ab a a ab a ab a a a ab a ab ab ab ab ab ab a ab
*HyS0078.919543 D2.15 ab ab a ab ab a ab ab ab ab a a ab a ab a a ab a ab ab ab ab ab a a a a a ab ab a ab ab a a ab ab a ab a a a a ab a a ab ab ab a a ab a a ab a a ab a ab a a ab a a ab ab a ab a ab a a ab a ab a a a ab a ab ab ab ab ab ab a ab
*HyS0078.924575 D2.15 ab ab a ab ab a ab ab ab ab a a ab a ab a a ab a ab ab ab ab ab a a a a a ab ab a ab ab a a ab ab a ab a a a a ab a a ab ab ab a a ab a a ab a a ab a ab a a ab a a ab ab a ab a ab a a ab a ab a a a ab a ab ab ab ab ab ab a ab
*HyS0078.931022 D2.15 ab ab a ab ab a ab ab ab ab a a ab a ab a a ab a ab ab ab ab ab a a a a a ab ab a ab ab a a ab ab a ab a a a a ab a a ab ab ab a a ab a a ab a a ab a ab a a ab a a ab ab a ab a ab a a ab a ab a a a ab a ab ab ab ab ab ab a ab
*HyS0078.960098 D2.15 ab ab a ab ab a ab ab ab ab a a ab a ab a a ab a ab ab ab ab ab a a a a a ab ab a ab ab a a ab ab a ab a a a a ab a a ab ab ab a a ab a a ab a a ab a ab a a ab a a ab ab a ab a ab a a ab a ab a a a ab a ab ab ab ab ab ab a ab
*HyS0078.975160 D2.15 ab ab a ab ab a ab ab ab ab a a ab a ab a a ab a ab ab ab ab ab a a a a a ab ab a ab ab a a ab ab a ab a a a a ab a a ab ab ab a a ab a a ab a a ab a ab a a ab a a ab ab a ab a ab a a ab a ab a a a ab a ab ab ab ab ab ab a ab
*HyS0078.983463 D2.15 ab ab a ab ab a ab ab ab ab a a ab a ab a a ab a ab ab ab ab ab a a a a a ab ab a ab ab a a ab ab a ab a a a a ab a a ab ab ab a a ab a a ab a a ab a ab a a ab a a ab ab a ab a ab a a ab a ab a a a ab a ab ab ab ab ab ab a ab
*HyS0078.989542 D2.15 ab ab a ab ab a ab ab ab ab a a ab a ab a a ab a ab ab ab ab ab a a a a a ab ab a ab ab a a ab ab a ab a a a a ab a a ab ab ab a a ab a a ab a a ab a ab a a ab a a ab ab a ab a ab a a ab a ab a a a ab a ab ab ab ab ab ab a ab
*HyS0078.1002783 D2.15 ab ab a ab ab a ab ab ab ab a a ab a ab a a ab a ab ab ab ab ab a a a a a ab ab a ab ab a a ab ab a ab a a a a ab a a ab ab ab a a ab a a ab a a ab a ab a a ab a a ab ab a ab a ab a a ab a ab a a a ab a ab ab ab ab ab ab a ab
*HyS0078.1010021 D2.15 ab ab a ab ab a ab ab ab ab a a ab a ab a a ab a ab ab ab ab ab a a a a a ab ab a ab ab a a ab ab a ab a a a a ab a a ab ab ab a a ab a a ab a a ab a ab a a ab a a ab ab a ab a ab a a ab a ab a a a ab a ab ab ab ab ab ab a ab
*HyS0078.1041611 D2.15 ab ab a ab ab a ab ab ab ab a a ab a ab a a ab a ab ab ab ab ab a a a a a ab ab a ab ab a a ab ab a ab a a a a ab a a ab ab ab a a ab a a ab a a ab a ab a a ab a a ab ab a ab a ab a a ab a ab a a a ab a ab ab ab ab ab ab a ab
*HyS0078.1046724 D2.15 ab ab a ab ab a ab ab ab ab a a ab a ab a a ab a ab ab ab ab ab a a a a a ab ab a ab ab a a ab ab a ab a a a a ab a a ab ab ab a a ab a a ab a a ab a ab a a ab a a ab ab a ab a ab a a ab a ab a a a ab a ab ab ab ab ab ab a ab
*HyS0078.1051976 D2.15 ab ab a ab ab a ab ab ab ab a a ab a ab a a ab a ab ab ab ab ab a a a a a ab ab a ab ab a a ab ab a ab a a a a ab a a ab ab ab a a ab a a ab a a ab a ab a a ab a a ab ab a ab a ab a a ab a ab a a a ab a ab ab ab ab ab ab a ab
*HyS0078.1056986 D2.15 ab ab a ab ab a ab ab ab ab a a ab a ab a a ab a ab ab ab ab ab a a a a a ab ab a ab ab a a ab ab a ab a a a a ab a a ab ab ab a a ab a a ab a a ab a ab a a ab a a ab ab a ab a ab a a ab a ab a a a ab a ab ab ab ab ab ab a ab
*HyS0078.1064211 D2.15 ab ab a ab ab a ab ab ab ab a a ab a ab a a ab a ab ab ab ab ab a a a a a ab ab a ab ab a a ab ab a ab a a a a ab a a ab ab ab a a ab a a ab a a ab a ab a a ab a a ab ab a ab a ab a a ab a ab a a a ab a ab ab ab ab ab ab a ab
*HyS0078.1082543 D2.15 ab ab a ab ab a ab ab ab ab a a ab a ab a a ab a ab ab ab ab ab a a a a a ab ab a ab ab a a ab ab a ab a a a a ab a a ab ab ab a a ab a a ab a a ab a ab a a ab a a ab ab a ab a ab a a ab a ab a a a ab a ab ab ab ab ab ab a ab
*HyS0078.1089939 D2.15 ab ab a ab ab a ab ab ab ab a a ab a ab a a ab a ab ab ab ab ab a a a a a ab ab a ab ab a a ab ab a ab a a a a ab a a ab ab ab a a ab a a ab a a ab a ab a a ab a a ab ab a ab a ab a a ab a ab a a a ab a ab ab ab ab ab ab a ab
*HyS0078.1103416 D2.15 ab ab a ab ab a ab ab ab ab a a ab a ab a a ab a ab ab ab ab ab a a a a a ab ab a ab ab a a ab ab a ab a a a a ab a a ab ab ab a a ab a a ab a a ab a ab a a ab a a ab ab a ab a ab a a ab a ab a a a ab a ab ab ab ab ab ab a ab
*HyS0078.1108648 D2.15 ab ab a ab ab a ab ab ab ab a a ab a ab a a ab a ab ab ab ab ab a a a a a ab ab a ab ab a a ab ab a ab a a a a ab a a ab ab ab a a ab a a ab a a ab a ab a a ab a a ab ab a ab a ab a a ab a ab a a a ab a ab ab ab ab ab ab a ab
*HyS0078.1113649 D2.15 ab ab a ab ab a ab ab ab ab a a ab a ab a a ab a ab ab ab ab ab a a a a a ab ab a ab ab a a ab ab a ab a a a a ab a a ab ab ab a a ab a a ab a a ab a ab a a ab a a ab ab a ab a ab a a ab a ab a a a ab a ab ab ab ab ab ab a ab
*HyS0078.1119008 D2.15 ab ab a ab ab a ab ab ab ab a a ab a ab a a ab a ab ab ab ab ab a a a a a ab ab a ab ab a a ab ab a ab a a a a ab a a ab ab ab a a ab a a ab a a ab a ab a a ab a a ab ab a ab a ab a a ab a ab a a a ab a ab ab ab ab ab ab a ab
*HyS0078.1126101 D2.15 ab ab a ab ab a ab ab ab ab a a ab a ab a a ab a ab ab ab ab ab a a a a a ab ab a ab ab a a ab ab a ab a a a a ab a a ab ab ab a a ab a a ab a a ab a ab a a ab a a ab ab a ab a ab a a ab a ab a a a ab a ab ab ab ab ab ab a ab
*HyS0078.1154290 D2.15 ab ab a ab ab a ab ab ab ab a a ab a ab a a ab a ab ab ab ab ab a a a a a ab ab a ab ab a a ab ab a ab a a a a ab a a ab ab ab a a ab a a ab a a ab a ab a a ab a a ab ab a ab a ab a a ab a ab a a a ab a ab ab ab ab ab ab a ab
*HyS0078.1160366 D2.15 ab ab a ab ab a ab ab ab ab a a ab a ab a a ab a ab ab ab ab ab a a a a a ab ab a ab ab a a ab ab a ab a a a a ab a a ab ab ab a a ab a a ab a a ab a ab a a ab a a ab ab a ab a ab a a ab a ab a a a ab a ab ab ab ab ab ab a ab
*HyS0079.1020 D2.15 a a a a ab a a ab ab ab a ab ab a a ab ab ab a a ab ab a ab ab ab ab ab ab ab ab a a a ab ab ab a a a ab ab ab a a a a a ab a ab a a a ab ab ab a ab a a ab ab ab a a ab a a a ab ab ab ab ab a ab a ab a ab a ab ab a ab ab a ab a
*HyS0079.85740 D2.15 a a a a ab a a ab ab ab a ab ab a a ab ab ab a a ab ab a ab ab ab ab ab ab ab ab a a a ab ab ab a a a ab ab ab a a a a a ab a ab a a a ab ab ab a ab a a ab ab ab a a ab a a a ab ab ab ab ab a ab a ab a ab a ab ab a ab ab a ab a
*HyS0079.99042 D2.15 a a a a ab a a ab ab ab a ab ab a a ab ab ab a a ab ab a ab ab ab ab ab ab ab ab a a a ab ab ab a a a ab ab ab a a a a a ab a ab a a a ab ab ab a ab a a ab ab ab a a ab a a a ab ab ab ab ab a ab a ab a ab a ab ab a ab ab a ab a
*HyS0079.111567 D2.15 a a a a ab a a ab ab ab a ab ab a a ab ab ab a a ab ab a ab ab ab ab ab ab ab ab a a a ab ab ab a a a ab ab ab a a a a a ab a ab a a a ab ab ab a ab a a ab ab ab a a ab a a a ab ab ab ab ab a ab a ab a ab a ab ab a ab ab a ab a
*HyS0079.160613 D2.15 a a a a ab a a ab ab ab a ab ab a a ab ab ab a a ab ab a ab ab ab ab ab ab ab ab a a a ab ab ab a a a ab ab ab a a a a a ab a ab a a a ab ab ab a ab a a ab ab ab a a ab a a a ab ab ab ab ab a ab a ab a ab a ab ab a ab ab a ab a
*HyS0079.166361 D2.15 a a a a ab a a ab ab ab a ab ab a a ab ab ab a a ab ab a ab ab ab ab ab ab ab ab a a a ab ab ab a a a ab ab ab a a a a a ab a ab a a a ab ab ab a ab a a ab ab ab a a ab a a a ab ab ab ab ab a ab a ab a ab a ab ab a ab ab a ab a
*HyS0079.171527 D2.15 a a a a ab a a ab ab ab a ab ab a a ab ab ab a a ab ab a ab ab ab ab ab ab ab ab a a a ab ab ab a a a ab ab ab a a a a a ab a ab a a a ab ab ab a ab a a ab ab ab a a ab a a a ab ab ab ab ab a ab a ab a ab a ab ab a ab ab a ab a
*HyS0079.180309 D2.15 a a a a ab a a ab ab ab a ab ab a a ab ab ab a a ab ab a ab ab ab ab ab ab ab ab a a a ab ab ab a a a ab ab ab a a a a a ab a ab a a a ab ab ab a ab a a ab ab ab a a ab a a a ab ab ab ab ab a ab a ab a ab a ab ab a ab ab a ab a
*HyS0079.188984 D2.15 a a a a ab a a ab ab ab a ab ab a a ab ab ab a a ab ab a ab ab ab ab ab ab ab ab a a a ab ab ab a a a ab ab ab a a a a a ab a ab a a a ab ab ab a ab a a ab ab ab a a ab a a a ab ab ab ab ab a ab a ab a ab a ab ab a ab ab a ab a
*HyS0079.198584 D2.15 a a a a ab a a ab ab ab a ab ab a a ab ab ab a a ab ab a ab ab ab ab ab ab ab ab a a a ab ab ab a a a ab ab ab a a a a a ab a ab a a a ab ab ab a ab a a ab ab ab a a ab a a a ab ab ab ab ab a ab a ab a ab a ab ab a ab ab a ab a
*HyS0079.203878 D2.15 a a a a ab a a ab ab ab a ab ab a a ab ab ab a a ab ab a ab ab ab ab ab ab ab ab a a a ab ab ab a a a ab ab ab a a a a a ab a ab a a a ab ab ab a ab a a ab ab ab a a ab a a a ab ab ab ab ab a ab a ab a ab a ab ab a ab ab a ab a
*HyS0079.209741 D2.15 a a a a ab a a ab ab ab a ab ab a a ab ab ab a a ab ab a ab ab ab ab ab ab ab ab a a a ab ab ab a a a ab ab ab a a a a a ab a ab a a a ab ab ab a ab a a ab ab ab a a ab a a a ab ab ab ab ab a ab a ab a ab a ab ab a ab ab a ab a
*HyS0079.218696 D2.15 a a a a ab a a ab ab ab a ab ab a a ab ab ab a a ab ab a ab ab ab ab ab ab ab ab a a a ab ab ab a a a ab ab ab a a a a a ab a ab a a a ab ab ab a ab a a ab ab ab a a ab a a a ab ab ab ab ab a ab a ab a ab a ab ab a ab ab a ab a
*HyS0079.223977 D2.15 a a a a ab a a ab ab ab a ab ab a a ab ab ab a a ab ab a ab ab ab ab ab ab ab ab a a a ab ab ab a a a ab ab ab a a a a a ab a ab a a a ab ab ab a ab a a ab ab ab a a ab a a a ab ab ab ab ab a ab a ab a ab a ab ab a ab ab a ab a
*HyS0079.271895 D2.15 a a a a ab a a ab ab ab a ab ab a a ab ab ab a a ab ab a ab ab ab ab ab ab ab ab a a a ab ab ab a a a ab ab ab a a a a a ab a ab a a a ab ab ab a ab a a ab ab ab a a ab a a a ab ab ab ab ab a ab a ab a ab a ab ab a ab ab a ab a
*HyS0079.280372 D2.15 a a a a ab a a ab ab ab a ab ab a a ab ab ab a a ab ab a ab ab ab ab ab ab ab ab a a a ab ab ab a a a ab ab ab a a a a a ab a ab a a a ab ab ab a ab a a ab ab ab a a ab a a a ab ab ab ab ab a ab a ab a ab a ab ab a ab ab a ab a
*HyS0079.287802 D2.15 a a a a ab a a ab ab ab a ab ab a a ab ab ab a a ab ab a ab ab ab ab ab ab ab ab a a a ab ab ab a a a ab ab ab a a a a a ab a ab a a a ab ab ab a ab a a ab ab ab a a ab a a a ab ab ab ab ab a ab a ab a ab a ab ab a ab ab a ab a
*HyS0079.305212 D2.15 a a a a ab a a ab ab ab a ab ab a a ab ab ab a a ab ab a ab ab ab ab ab ab ab ab a a a ab ab ab a a a ab ab ab a a a a a ab a ab a a a ab ab ab a ab a a ab ab ab a a ab a a a ab ab ab ab ab a ab a ab a ab a ab ab a ab ab a ab a
*HyS0079.317340 D2.15 a a a a ab a a ab ab ab a ab ab a a ab ab ab a a ab ab a ab ab ab ab ab ab ab ab a a a ab ab ab a a a ab ab ab a a a a a ab a ab a a a ab ab ab a ab a a ab ab ab a a ab a a a ab ab ab ab ab a ab a ab a ab a ab ab a ab ab a ab a
*HyS0079.325131 D2.15 a a a a ab a a ab ab ab a ab ab a a ab ab ab a a ab ab a ab ab ab ab ab ab ab ab a a a ab ab ab a a a ab ab ab a a a a a ab a ab a a a ab ab ab a ab a a ab ab ab a a ab a a a ab ab ab ab ab a ab a ab a ab a ab ab a ab ab a ab a
*HyS0079.330797 D2.15 a a a a ab a a ab ab ab a ab ab a a ab ab ab a a ab ab a ab ab ab ab ab ab ab ab a a a ab ab ab a a a ab ab ab a a a a a ab a ab a a a ab ab ab a ab a a ab ab ab a a ab a a a ab ab ab ab ab a ab a ab a ab a ab ab a ab ab a ab a
*HyS0079.337845 D2.15 a a a a ab a a ab ab ab a ab ab a a ab ab ab a a ab ab a ab ab ab ab ab ab ab ab a a a ab ab ab a a a ab ab ab a a a a a ab a ab a a a ab ab ab a ab a a ab ab ab a a ab a a a ab ab ab ab ab a ab a ab a ab a ab ab a ab ab a ab a
*HyS0079.348697 D2.15 a a a a ab a a ab ab ab a ab ab a a ab ab ab a a ab ab a ab ab ab ab ab ab ab ab a a a ab ab ab a a a ab ab ab a a a a a ab a ab a a a ab ab ab a ab a a ab ab ab a a ab a a a ab ab ab ab ab a ab a ab a ab a ab ab a ab ab a ab a
*HyS0079.353851 D2.15 a a a a ab a a ab ab ab a ab ab a a ab ab ab a a ab ab a ab ab ab ab ab ab ab ab a a a ab ab ab a a a ab ab ab a a a a a ab a ab a a a ab ab ab a ab a a ab ab ab a a ab a a a ab ab ab ab ab a ab a ab a ab a ab ab a ab ab a ab a
*HyS0079.359434 D2.15 a a a a ab a a ab ab ab a ab ab a a ab ab ab a a ab ab a ab ab ab ab ab ab ab ab a a a ab ab ab a a a ab ab ab a a a a a ab a ab a a a ab ab ab a ab a a ab ab ab a a ab a a a ab ab ab ab ab a ab a ab a ab a ab ab a ab ab a ab a
*HyS0079.364755 D2.15 a a a a ab a a ab ab ab a ab ab a a ab ab ab a a ab ab a ab ab ab ab ab ab ab ab a a a ab ab ab a a a ab ab ab a a a a a ab a ab a a a ab ab ab a ab a a ab ab ab a a ab a a a ab ab ab ab ab a ab a ab a ab a ab ab a ab ab a ab a
*HyS0079.369948 D2.15 a a a a ab a a ab ab ab a ab ab a a ab ab ab a a ab ab a ab ab ab ab ab ab ab ab a a a ab ab ab a a a ab ab ab a a a a a ab a ab a a a ab ab ab a ab a a ab ab ab a a ab a a a ab ab ab ab ab a ab a ab a ab a ab ab a ab ab a ab a
*HyS0079.375501 D2.15 a a a a ab a a ab ab ab a ab ab a a ab ab ab a a ab ab a ab ab ab ab ab ab ab ab a a a ab ab ab a a a ab ab ab a a a a a ab a ab a a a ab ab ab a ab a a ab ab ab a a ab a a a ab ab ab ab ab a ab a ab a ab a ab ab a ab ab a ab a
*HyS0079.382439 D2.15 a a a a ab a a ab ab ab a ab ab a a ab ab ab a a ab ab a ab ab ab ab ab ab ab ab a a a ab ab ab a a a ab ab ab a a a a a ab a ab a a a ab ab ab a ab a a ab ab ab a a ab a a a ab ab ab ab ab a ab a ab a ab a ab ab a ab ab a ab a
*HyS0079.389250 D2.15 a a a a ab a a ab ab ab a ab ab a a ab ab ab a a ab ab a ab ab ab ab ab ab ab ab a a a ab ab ab a a a ab ab ab a a a a a ab a ab a a a ab ab ab a ab a a ab ab ab a a ab a a a ab ab ab ab ab a ab a ab a ab a ab ab a ab ab a ab a
*HyS0079.395331 D2.15 a a a a ab a a ab ab ab a ab ab a a ab ab ab a a ab ab a ab ab ab ab ab ab ab ab a a a ab ab ab a a a ab ab ab a a a a a ab a ab a a a ab ab ab a ab a a ab ab ab a a ab a a a ab ab ab ab ab a ab a ab a ab a ab ab a ab ab a ab a
*HyS0079.401779 D2.15 a a a a ab a a ab ab ab a ab ab a a ab ab ab a a ab ab a ab ab ab ab ab ab ab ab a a a ab ab ab a a a ab ab ab a a a a a ab a ab a a a ab ab ab a ab a a ab ab ab a a ab a a a ab ab ab ab ab a ab a ab a ab a ab ab a ab ab a ab a
*HyS0079.411157 D2.15 a a a a ab a a ab ab ab a ab ab a a ab ab ab a a ab ab a ab ab ab ab ab ab ab ab a a a ab ab ab a a a ab ab ab a a a a a ab a ab a a a ab ab ab a ab a a ab ab ab a a ab a a a ab ab ab ab ab a ab a ab a ab a ab ab a ab ab a ab a
*HyS0079.416330 D2.15 a a a a ab a a ab ab ab a ab ab a a ab ab ab a a ab ab a ab ab ab ab ab ab ab ab a a a ab ab ab a a a ab ab ab a a a a a ab a ab a a a ab ab ab a ab a a ab ab ab a a ab a a a ab ab ab ab ab a ab a ab a ab a ab ab a ab ab a ab a
*HyS0079.422748 D2.15 a a a a ab a a ab ab ab a ab ab a a ab ab ab a a ab ab a ab ab ab ab ab ab ab ab a a a ab ab ab a a a ab ab ab a a a a a ab a ab a a a ab ab ab a ab a a ab ab ab a a ab a a a ab ab ab ab ab a ab a ab a ab a ab ab a ab ab a ab a
*HyS0079.428093 D2.15 a a a a ab a a ab ab ab a ab ab a a ab ab ab a a ab ab a ab ab ab ab ab ab ab ab a a a ab ab ab a a a ab ab ab a a a a a ab a ab a a a ab ab ab a ab a a ab ab ab a a ab a a a ab ab ab ab ab a ab a ab a ab a ab ab a ab ab a ab a
*HyS0079.433181 D2.15 a a a a ab a a ab ab ab a ab ab a a ab ab ab a a ab ab a ab ab ab ab ab ab ab ab a a a ab ab ab a a a ab ab ab a a a a a ab a ab a a a ab ab ab a ab a a ab ab ab a a ab a a a ab ab ab ab ab a ab a ab a ab a ab ab a ab ab a ab a
*HyS0079.442221 D2.15 a a a a ab a a ab ab ab a ab ab a a ab ab ab a a ab ab a ab ab ab ab ab ab ab ab a a a ab ab ab a a a ab ab ab a a a a a ab a ab a a a ab ab ab a ab a a ab ab ab a a ab a a a ab ab ab ab ab a ab a ab a ab a ab ab a ab ab a ab a
*HyS0079.447376 D2.15 a a a a ab a a ab ab ab a ab ab a a ab ab ab a a ab ab a ab ab ab ab ab ab ab ab a a a ab ab ab a a a ab ab ab a a a a a ab a ab a a a ab ab ab a ab a a ab ab ab a a ab a a a ab ab ab ab ab a ab a ab a ab a ab ab a ab ab a ab a
*HyS0079.452467 D2.15 a a a a ab a a ab ab ab a ab ab a a ab ab ab a a ab ab a ab ab ab ab ab ab ab ab a a a ab ab ab a a a ab ab ab a a a a a ab a ab a a a ab ab ab a ab a a ab ab ab a a ab a a a ab ab ab ab ab a ab a ab a ab a ab ab a ab ab a ab a
*HyS0079.467881 D2.15 a a a a ab a a ab ab ab a ab ab a a ab ab ab a a ab ab a ab ab ab ab ab ab ab ab a a a ab ab ab a a a ab ab ab a a a a a ab a ab a a a ab ab ab a ab a a ab ab ab a a ab a a a ab ab ab ab ab a ab a ab a ab a ab ab a ab ab a ab a
*HyS0079.530169 D2.15 a a a a ab a a ab ab ab a ab ab a a ab ab ab a a ab ab a ab ab ab ab ab ab ab ab a a a ab ab ab a a a ab ab ab a a a a a ab a ab a a a ab ab ab a ab a a ab ab ab a a ab a a a ab ab ab ab ab a ab a ab a ab a ab ab a ab ab a ab a
*HyS0079.689626 D2.15 a a a a ab a a ab ab ab a ab ab a a ab ab ab a a ab ab a ab ab ab ab ab ab ab ab a a a ab ab ab a a a ab ab ab a a a a a ab a ab a a a ab ab ab a ab a a ab ab ab a a ab a a a ab ab ab ab ab a ab a ab a ab a ab ab a ab ab a ab a
*HyS0079.694730 D2.15 a a a a ab a a ab ab ab a ab ab a a ab ab ab a a ab ab a ab ab ab ab ab ab ab ab a a a ab ab ab a a a ab ab ab a a a a a ab a ab a a a ab ab ab a ab a a ab ab ab a a ab a a a ab ab ab ab ab a ab a ab a ab a ab ab a ab ab a ab a
*HyS0079.700320 D2.15 a a a a ab a a ab ab ab a ab ab a a ab ab ab a a ab ab a ab ab ab ab ab ab ab ab a a a ab ab ab a a a ab ab ab a a a a a ab a ab a a a ab ab ab a ab a a ab ab ab a a ab a a a ab ab ab ab ab a ab a ab a ab a ab ab a ab ab a ab a
*HyS0079.705728 D2.15 a a a a ab a a ab ab ab a ab ab a a ab ab ab a a ab ab a ab ab ab ab ab ab ab ab a a a ab ab ab a a a ab ab ab a a a a a ab a ab a a a ab ab ab a ab a a ab ab ab a a ab a a a ab ab ab ab ab a ab a ab a ab a ab ab a ab ab a ab a
*HyS0079.712824 D2.15 a a a a ab a a ab ab ab a ab ab a a ab ab ab a a ab ab a ab ab ab ab ab ab ab ab a a a ab ab ab a a a ab ab ab a a a a a ab a ab a a a ab ab ab a ab a a ab ab ab a a ab a a a ab ab ab ab ab a ab a ab a ab a ab ab a ab ab a ab a
*HyS0079.719850 D2.15 a a a a ab a a ab ab ab a ab ab a a ab ab ab a a ab ab a ab ab ab ab ab ab ab ab a a a ab ab ab a a a ab ab ab a a a a a ab a ab a a a ab ab ab a ab a a ab ab ab a a ab a a a ab ab ab ab ab a ab a ab a ab a ab ab a ab ab a ab a
*HyS0079.730433 D2.15 a a a a ab a a ab ab ab a ab ab a a ab ab ab a a ab ab a ab ab ab ab ab ab ab ab a a a ab ab ab a a a ab ab ab a a a a a ab a ab a a a ab ab ab a ab a a ab ab ab a a ab a a a ab ab ab ab ab a ab a ab a ab a ab ab a ab ab a ab a
*HyS0079.766378 D2.15 a a a a ab a a ab ab ab a ab ab a a ab ab ab a a ab ab a ab ab ab ab ab ab ab ab a a a ab ab ab a a a ab ab ab a a a a a ab a ab a a a ab ab ab a ab a a ab ab ab a a ab a a a ab ab ab ab ab a ab a ab a ab a ab ab a ab ab a ab a
*HyS0079.771976 D2.15 a a a a ab a a ab ab ab a ab ab a a ab ab ab a a ab ab a ab ab ab ab ab ab ab ab a a a ab ab ab a a a ab ab ab a a a a a ab a ab a a a ab ab ab a ab a a ab ab ab a a ab a a a ab ab ab ab ab a ab a ab a ab a ab ab a ab ab a ab a
*HyS0079.778480 D2.15 a a a a ab a a ab ab ab a ab ab a a ab ab ab a a ab ab a ab ab ab ab ab ab ab ab a a a ab ab ab a a a ab ab ab a a a a a ab a ab a a a ab ab ab a ab a a ab ab ab a a ab a a a ab ab ab ab ab a ab a ab a ab a ab ab a ab ab a ab a
*HyS0079.783673 D2.15 a a a a ab a a ab ab ab a ab ab a a ab ab ab a a ab ab a ab ab ab ab ab ab ab ab a a a ab ab ab a a a ab ab ab a a a a a ab a ab a a a ab ab ab a ab a a ab ab ab a a ab a a a ab ab ab ab ab a ab a ab a ab a ab ab a ab ab a ab a
*HyS0079.845297 D2.15 a a a a ab a a ab ab ab a ab ab a a ab ab ab a a ab ab a ab ab ab ab ab ab ab ab a a a ab ab ab a a a ab ab ab a a a a a ab a ab a a a ab ab ab a ab a a ab ab ab a a ab a a a ab ab ab ab ab a ab a ab a ab a ab ab a ab ab a ab a
*HyS0079.866123 D2.15 a a a a ab a a ab ab ab a ab ab a a ab ab ab a a ab ab a ab ab ab ab ab ab ab ab a a a ab ab ab a a a ab ab ab a a a a a ab a ab a a a ab ab ab a ab a a ab ab ab a a ab a a a ab ab ab ab ab a ab a ab a ab a ab ab a ab ab a ab a
*HyS0079.921545 D2.15 a a a a ab a a ab ab ab a ab ab a a ab ab ab a a ab ab a ab ab ab ab ab ab ab ab a a a ab ab ab a a a ab ab ab a a a a a ab a ab a a a ab ab ab a ab a a ab ab ab a a ab a a a ab ab ab ab ab a ab a ab a ab a ab ab a ab ab a ab a
*HyS0079.955104 D2.15 a a a a ab a a ab ab ab a ab ab a a ab ab ab a a ab ab a ab ab ab ab ab ab ab ab a a a ab ab ab a a a ab ab ab a a a a a ab a ab a a a ab ab ab a ab a a ab ab ab a a ab a a a ab ab ab ab ab a ab a ab a ab a ab ab a ab ab a ab a
*HyS0079.970410 D2.15 a a a a ab a a ab ab ab a ab ab a a ab ab ab a a ab ab a ab ab ab ab ab ab ab ab a a a ab ab ab a a a ab ab ab a a a a a ab a ab a a a ab ab ab a ab a a ab ab ab a a ab a a a ab ab ab ab ab a ab a ab a ab a ab ab a ab ab a ab a
*HyS0079.993056 D2.15 a a a a ab a a ab ab ab a ab ab a a ab ab ab a a ab ab a ab ab ab ab ab ab ab ab a a a ab ab ab a a a ab ab ab a a a a a ab a ab a a a ab ab ab a ab a a ab ab ab a a ab a a a ab ab ab ab ab a ab a ab a ab a ab ab a ab ab a ab a
*HyS0079.1008554 D2.15 a a a a ab a a ab ab ab a ab ab a a ab ab ab a a ab ab a ab ab ab ab ab ab ab ab a a a ab ab ab a a a ab ab ab a a a a a ab a ab a a a ab ab ab a ab a a ab ab ab a a ab a a a ab ab ab ab ab a ab a ab a ab a ab ab a ab ab a ab a
*HyS0079.1055461 D2.15 a a a a ab a a ab ab ab a ab ab a a ab ab ab a a ab ab a ab ab ab ab ab ab ab ab a a a ab ab ab a a a ab ab ab a a a a a ab a ab a a a ab ab ab a ab a a ab ab ab a a ab a a a ab ab ab ab ab a ab a ab a ab a ab ab a ab ab a ab a
*HyS0079.1111256 D2.15 a a a a ab a a ab ab ab a ab ab a a ab ab ab a a ab ab a ab ab ab ab ab ab ab ab a a a ab ab ab a a a ab ab ab a a a a a ab a ab a a a ab ab ab a ab a a ab ab ab a a ab a a a ab ab ab ab ab a ab a ab a ab a ab ab a ab ab a ab a
*HyS0080.28618 D2.15 a a ab a ab ab ab ab ab ab ab a ab a ab ab a ab ab ab ab a a ab ab a ab a ab a a a a ab ab ab ab a ab a a a a a ab a a a a a a ab ab ab ab a ab ab ab a ab ab a ab ab ab a ab a a a ab ab ab ab a ab a ab a ab a a a ab ab ab a ab ab
*HyS0080.50914 D2.15 a a ab a ab ab ab ab ab ab ab a ab a ab ab a ab ab ab ab a a ab ab a ab a ab a a a a ab ab ab ab a ab a a a a a ab a a a a a a ab ab ab ab a ab ab ab a ab ab a ab ab ab a ab a a a ab ab ab ab a ab a ab a ab a a a ab ab ab a ab ab
*HyS0080.59093 D2.15 a a ab a ab ab ab ab ab ab ab a ab a ab ab a ab ab ab ab a a ab ab a ab a ab a a a a ab ab ab ab a ab a a a a a ab a a a a a a ab ab ab ab a ab ab ab a ab ab a ab ab ab a ab a a a ab ab ab ab a ab a ab a ab a a a ab ab ab a ab ab
*HyS0080.66506 D2.15 a a ab a ab ab ab ab ab ab ab a ab a ab ab a ab ab ab ab a a ab ab a ab a ab a a a a ab ab ab ab a ab a a a a a ab a a a a a a ab ab ab ab a ab ab ab a ab ab a ab ab ab a ab a a a ab ab ab ab a ab a ab a ab a a a ab ab ab a ab ab
*HyS0080.71756 D2.15 a a ab a ab ab ab ab ab ab ab a ab a ab ab a ab ab ab ab a a ab ab a ab a ab a a a a ab ab ab ab a ab a a a a a ab a a a a a a ab ab ab ab a ab ab ab a ab ab a ab ab ab a ab a a a ab ab ab ab a ab a ab a ab a a a ab ab ab a ab ab
*HyS0080.88192 D2.15 a a ab a ab ab ab ab ab ab ab a ab a ab ab a ab ab ab ab a a ab ab a ab a ab a a a a ab ab ab ab a ab a a a a a ab a a a a a a ab ab ab ab a ab ab ab a ab ab a ab ab ab a ab a a a ab ab ab ab a ab a ab a ab a a a ab ab ab a ab ab
*HyS0080.97245 D2.15 a a ab a ab ab ab ab ab ab ab a ab a ab ab a ab ab ab ab a a ab ab a ab a ab a a a a ab ab ab ab a ab a a a a a ab a a a a a a ab ab ab ab a ab ab ab a ab ab a ab ab ab a ab a a a ab ab ab ab a ab a ab a ab a a a ab ab ab a ab ab
*HyS0080.103372 D2.15 a a ab a ab ab ab ab ab ab ab a ab a ab ab a ab ab ab ab a a ab ab a ab a ab a a a a ab ab ab ab a ab a a a a a ab a a a a a a ab ab ab ab a ab ab ab a ab ab a ab ab ab a ab a a a ab ab ab ab a ab a ab a ab a a a ab ab ab a ab ab
*HyS0080.108635 D2.15 a a ab a ab ab ab ab ab ab ab a ab a ab ab a ab ab ab ab a a ab ab a ab a ab a a a a ab ab ab ab a ab a a a a a ab a a a a a a ab ab ab ab a ab ab ab a ab ab a ab ab ab a ab a a a ab ab ab ab a ab a ab a ab a a a ab ab ab a ab ab
*HyS0080.115451 D2.15 a a ab a ab ab ab ab ab ab ab a ab a ab ab a ab ab ab ab a a ab ab a ab a ab a a a a ab ab ab ab a ab a a a a a ab a a a a a a ab ab ab ab a ab ab ab a ab ab a ab ab ab a ab a a a ab ab ab ab a ab a ab a ab a a a ab ab ab a ab ab
*HyS0080.121823 D2.15 a a ab a ab ab ab ab ab ab ab a ab a ab ab a ab ab ab ab a a ab ab a ab a ab a a a a ab ab ab ab a ab a a a a a ab a a a a a a ab ab ab ab a ab ab ab a ab ab a ab ab ab a ab a a a ab ab ab ab a ab a ab a ab a a a ab ab ab a ab ab
*HyS0080.141797 D2.15 a a ab a ab ab ab ab ab ab ab a ab a ab ab a ab ab ab ab a a ab ab a ab a ab a a a a ab ab ab ab a ab a a a a a ab a a a a a a ab ab ab ab a ab ab ab a ab ab a ab ab ab a ab a a a ab ab ab ab a ab a ab a ab a a a ab ab ab a ab ab
*HyS0080.149153 D2.15 a a ab a ab ab ab ab ab ab ab a ab a ab ab a ab ab ab ab a a ab ab a ab a ab a a a a ab ab ab ab a ab a a a a a ab a a a a a a ab ab ab ab a ab ab ab a ab ab a ab ab ab a ab a a a ab ab ab ab a ab a ab a ab a a a ab ab ab a ab ab
*HyS0080.169052 D2.15 a a ab a ab ab ab ab ab ab ab a ab a ab ab a ab ab ab ab a a ab ab a ab a ab a a a a ab ab ab ab a ab a a a a a ab a a a a a a ab ab ab ab a ab ab ab a ab ab a ab ab ab a ab a a a ab ab ab ab a ab a ab a ab a a a ab ab ab a ab ab
*HyS0080.176016 D2.15 a a ab a ab ab ab ab ab ab ab a ab a ab ab a ab ab ab ab a a ab ab a ab a ab a a a a ab ab ab ab a ab a a a a a ab a a a a a a ab ab ab ab a ab ab ab a ab ab a ab ab ab a ab a a a ab ab ab ab a ab a ab a ab a a a ab ab ab a ab ab
*HyS0080.188633 D2.15 a a ab a ab ab ab ab ab ab ab a ab a ab ab a ab ab ab ab a a ab ab a ab a ab a a a a ab ab ab ab a ab a a a a a ab a a a a a a ab ab ab ab a ab ab ab a ab ab a ab ab ab a ab a a a ab ab ab ab a ab a ab a ab a a a ab ab ab a ab ab
*HyS0080.194036 D2.15 a a ab a ab ab ab ab ab ab ab a ab a ab ab a ab ab ab ab a a ab ab a ab a ab a a a a ab ab ab ab a ab a a a a a ab a a a a a a ab ab ab ab a ab ab ab a ab ab a ab ab ab a ab a a a ab ab ab ab a ab a ab a ab a a a ab ab ab a ab ab
*HyS0080.200913 D2.15 a a ab a ab ab ab ab ab ab ab a ab a ab ab a ab ab ab ab a a ab ab a ab a ab a a a a ab ab ab ab a ab a a a a a ab a a a a a a ab ab ab ab a ab ab ab a ab ab a ab ab ab a ab a a a ab ab ab ab a ab a ab a ab a a a ab ab ab a ab ab
*HyS0080.210637 D2.15 a a ab a ab ab ab ab ab ab ab a ab a ab ab a ab ab ab ab a a ab ab a ab a ab a a a a ab ab ab ab a ab a a a a a ab a a a a a a ab ab ab ab a ab ab ab a ab ab a ab ab ab a ab a a a ab ab ab ab a ab a ab a ab a a a ab ab ab a ab ab
*HyS0080.218739 D2.15 a a ab a ab ab ab ab ab ab ab a ab a ab ab a ab ab ab ab a a ab ab a ab a ab a a a a ab ab ab ab a ab a a a a a ab a a a a a a ab ab ab ab a ab ab ab a ab ab a ab ab ab a ab a a a ab ab ab ab a ab a ab a ab a a a ab ab ab a ab ab
*HyS0080.223995 D2.15 a a ab a ab ab ab ab ab ab ab a ab a ab ab a ab ab ab ab a a ab ab a ab a ab a a a a ab ab ab ab a ab a a a a a ab a a a a a a ab ab ab ab a ab ab ab a ab ab a ab ab ab a ab a a a ab ab ab ab a ab a ab a ab a a a ab ab ab a ab ab
*HyS0080.229410 D2.15 a a ab a ab ab ab ab ab ab ab a ab a ab ab a ab ab ab ab a a ab ab a ab a ab a a a a ab ab ab ab a ab a a a a a ab a a a a a a ab ab ab ab a ab ab ab a ab ab a ab ab ab a ab a a a ab ab ab ab a ab a ab a ab a a a ab ab ab a ab ab
*HyS0080.234525 D2.15 a a ab a ab ab ab ab ab ab ab a ab a ab ab a ab ab ab ab a a ab ab a ab a ab a a a a ab ab ab ab a ab a a a a a ab a a a a a a ab ab ab ab a ab ab ab a ab ab a ab ab ab a ab a a a ab ab ab ab a ab a ab a ab a a a ab ab ab a ab ab
*HyS0080.239886 D2.15 a a ab a ab ab ab ab ab ab ab a ab a ab ab a ab ab ab ab a a ab ab a ab a ab a a a a ab ab ab ab a ab a a a a a ab a a a a a a ab ab ab ab a ab ab ab a ab ab a ab ab ab a ab a a a ab ab ab ab a ab a ab a ab a a a ab ab ab a ab ab
*HyS0080.246520 D2.15 a a ab a ab ab ab ab ab ab ab a ab a ab ab a ab ab ab ab a a ab ab a ab a ab a a a a ab ab ab ab a ab a a a a a ab a a a a a a ab ab ab ab a ab ab ab a ab ab a ab ab ab a ab a a a ab ab ab ab a ab a ab a ab a a a ab ab ab a ab ab
*HyS0080.265065 D2.15 a a ab a ab ab ab ab ab ab ab a ab a ab ab a ab ab ab ab a a ab ab a ab a ab a a a a ab ab ab ab a ab a a a a a ab a a a a a a ab ab ab ab a ab ab ab a ab ab a ab ab ab a ab a a a ab ab ab ab a ab a ab a ab a a a ab ab ab a ab ab
*HyS0080.270400 D2.15 a a ab a ab ab ab ab ab ab ab a ab a ab ab a ab ab ab ab a a ab ab a ab a ab a a a a ab ab ab ab a ab a a a a a ab a a a a a a ab ab ab ab a ab ab ab a ab ab a ab ab ab a ab a a a ab ab ab ab a ab a ab a ab a a a ab ab ab a ab ab
*HyS0080.276186 D2.15 a a ab a ab ab ab ab ab ab ab a ab a ab ab a ab ab ab ab a a ab ab a ab a ab a a a a ab ab ab ab a ab a a a a a ab a a a a a a ab ab ab ab a ab ab ab a ab ab a ab ab ab a ab a a a ab ab ab ab a ab a ab a ab a a a ab ab ab a ab ab
*HyS0080.281955 D2.15 a a ab a ab ab ab ab ab ab ab a ab a ab ab a ab ab ab ab a a ab ab a ab a ab a a a a ab ab ab ab a ab a a a a a ab a a a a a a ab ab ab ab a ab ab ab a ab ab a ab ab ab a ab a a a ab ab ab ab a ab a ab a ab a a a ab ab ab a ab ab
*HyS0080.287609 D2.15 a a ab a ab ab ab ab ab ab ab a ab a ab ab a ab ab ab ab a a ab ab a ab a ab a a a a ab ab ab ab a ab a a a a a ab a a a a a a ab ab ab ab a ab ab ab a ab ab a ab ab ab a ab a a a ab ab ab ab a ab a ab a ab a a a ab ab ab a ab ab
*HyS0080.294163 D2.15 a a ab a ab ab ab ab ab ab ab a ab a ab ab a ab ab ab ab a a ab ab a ab a ab a a a a ab ab ab ab a ab a a a a a ab a a a a a a ab ab ab ab a ab ab ab a ab ab a ab ab ab a ab a a a ab ab ab ab a ab a ab a ab a a a ab ab ab a ab ab
*HyS0080.305018 D2.15 a a ab a ab ab ab ab ab ab ab a ab a ab ab a ab ab ab ab a a ab ab a ab a ab a a a a ab ab ab ab a ab a a a a a ab a a a a a a ab ab ab ab a ab ab ab a ab ab a ab ab ab a ab a a a ab ab ab ab a ab a ab a ab a a a ab ab ab a ab ab
*HyS0080.315793 D2.15 a a ab a ab ab ab ab ab ab ab a ab a ab ab a ab ab ab ab a a ab ab a ab a ab a a a a ab ab ab ab a ab a a a a a ab a a a a a a ab ab ab ab a ab ab ab a ab ab a ab ab ab a ab a a a ab ab ab ab a ab a ab a ab a a a ab ab ab a ab ab
*HyS0080.337684 D2.15 a a ab a ab ab ab ab ab ab ab a ab a ab ab a ab ab ab ab a a ab ab a ab a ab a a a a ab ab ab ab a ab a a a a a ab a a a a a a ab ab ab ab a ab ab ab a ab ab a ab ab ab a ab a a a ab ab ab ab a ab a ab a ab a a a ab ab ab a ab ab
*HyS0080.342783 D2.15 a a ab a ab ab ab ab ab ab ab a ab a ab ab a ab ab ab ab a a ab ab a ab a ab a a a a ab ab ab ab a ab a a a a a ab a a a a a a ab ab ab ab a ab ab ab a ab ab a ab ab ab a ab a a a ab ab ab ab a ab a ab a ab a a a ab ab ab a ab ab
*HyS0080.356041 D2.15 a a ab a ab ab ab ab ab ab ab a ab a ab ab a ab ab ab ab a a ab ab a ab a ab a a a a ab ab ab ab a ab a a a a a ab a a a a a a ab ab ab ab a ab ab ab a ab ab a ab ab ab a ab a a a ab ab ab ab a ab a ab a ab a a a ab ab ab a ab ab
*HyS0080.362283 D2.15 a a ab a ab ab ab ab ab ab ab a ab a ab ab a ab ab ab ab a a ab ab a ab a ab a a a a ab ab ab ab a ab a a a a a ab a a a a a a ab ab ab ab a ab ab ab a ab ab a ab ab ab a ab a a a ab ab ab ab a ab a ab a ab a a a ab ab ab a ab ab
*HyS0080.368695 D2.15 a a ab a ab ab ab ab ab ab ab a ab a ab ab a ab ab ab ab a a ab ab a ab a ab a a a a ab ab ab ab a ab a a a a a ab a a a a a a ab ab ab ab a ab ab ab a ab ab a ab ab ab a ab a a a ab ab ab ab a ab a ab a ab a a a ab ab ab a ab ab
*HyS0080.379230 D2.15 a a ab a ab ab ab ab ab ab ab a ab a ab ab a ab ab ab ab a a ab ab a ab a ab a a a a ab ab ab ab a ab a a a a a ab a a a a a a ab ab ab ab a ab ab ab a ab ab a ab ab ab a ab a a a ab ab ab ab a ab a ab a ab a a a ab ab ab a ab ab
*HyS0080.386436 D2.15 a a ab a ab ab ab ab ab ab ab a ab a ab ab a ab ab ab ab a a ab ab a ab a ab a a a a ab ab ab ab a ab a a a a a ab a a a a a a ab ab ab ab a ab ab ab a ab ab a ab ab ab a ab a a a ab ab ab ab a ab a ab a ab a a a ab ab ab a ab ab
*HyS0080.393641 D2.15 a a ab a ab ab ab ab ab ab ab a ab a ab ab a ab ab ab ab a a ab ab a ab a ab a a a a ab ab ab ab a ab a a a a a ab a a a a a a ab ab ab ab a ab ab ab a ab ab a ab ab ab a ab a a a ab ab ab ab a ab a ab a ab a a a ab ab ab a ab ab
*HyS0080.399356 D2.15 a a ab a ab ab ab ab ab ab ab a ab a ab ab a ab ab ab ab a a ab ab a ab a ab a a a a ab ab ab ab a ab a a a a a ab a a a a a a ab ab ab ab a ab ab ab a ab ab a ab ab ab a ab a a a ab ab ab ab a ab a ab a ab a a a ab ab ab a ab ab
*HyS0080.404595 D2.15 a a ab a ab ab ab ab ab ab ab a ab a ab ab a ab ab ab ab a a ab ab a ab a ab a a a a ab ab ab ab a ab a a a a a ab a a a a a a ab ab ab ab a ab ab ab a ab ab a ab ab ab a ab a a a ab ab ab ab a ab a ab a ab a a a ab ab ab a ab ab
*HyS0080.416269 D2.15 a a ab a ab ab ab ab ab ab ab a ab a ab ab a ab ab ab ab a a ab ab a ab a ab a a a a ab ab ab ab a ab a a a a a ab a a a a a a ab ab ab ab a ab ab ab a ab ab a ab ab ab a ab a a a ab ab ab ab a ab a ab a ab a a a ab ab ab a ab ab
*HyS0080.425180 D2.15 a a ab a ab ab ab ab ab ab ab a ab a ab ab a ab ab ab ab a a ab ab a ab a ab a a a a ab ab ab ab a ab a a a a a ab a a a a a a ab ab ab ab a ab ab ab a ab ab a ab ab ab a ab a a a ab ab ab ab a ab a ab a ab a a a ab ab ab a ab ab
*HyS0080.430607 D2.15 a a ab a ab ab ab ab ab ab ab a ab a ab ab a ab ab ab ab a a ab ab a ab a ab a a a a ab ab ab ab a ab a a a a a ab a a a a a a ab ab ab ab a ab ab ab a ab ab a ab ab ab a ab a a a ab ab ab ab a ab a ab a ab a a a ab ab ab a ab ab
*HyS0080.435646 D2.15 a a ab a ab ab ab ab ab ab ab a ab a ab ab a ab ab ab ab a a ab ab a ab a ab a a a a ab ab ab ab a ab a a a a a ab a a a a a a ab ab ab ab a ab ab ab a ab ab a ab ab ab a ab a a a ab ab ab ab a ab a ab a ab a a a ab ab ab a ab ab
*HyS0080.445919 D2.15 a a ab a ab ab ab ab ab ab ab a ab a ab ab a ab ab ab ab a a ab ab a ab a ab a a a a ab ab ab ab a ab a a a a a ab a a a a a a ab ab ab ab a ab ab ab a ab ab a ab ab ab a ab a a a ab ab ab ab a ab a ab a ab a a a ab ab ab a ab ab
*HyS0080.451934 D2.15 a a ab a ab ab ab ab ab ab ab a ab a ab ab a ab ab ab ab a a ab ab a ab a ab a a a a ab ab ab ab a ab a a a a a ab a a a a a a ab ab ab ab a ab ab ab a ab ab a ab ab ab a ab a a a ab ab ab ab a ab a ab a ab a a a ab ab ab a ab ab
*HyS0080.457279 D2.15 a a ab a ab ab ab ab ab ab ab a ab a ab ab a ab ab ab ab a a ab ab a ab a ab a a a a ab ab ab ab a ab a a a a a ab a a a a a a ab ab ab ab a ab ab ab a ab ab a ab ab ab a ab a a a ab ab ab ab a ab a ab a ab a a a ab ab ab a ab ab
*HyS0080.473022 D2.15 a a ab a ab ab ab ab ab ab ab a ab a ab ab a ab ab ab ab a a ab ab a ab a ab a a a a ab ab ab ab a ab a a a a a ab a a a a a a ab ab ab ab a ab ab ab a ab ab a ab ab ab a ab a a a ab ab ab ab a ab a ab a ab a a a ab ab ab a ab ab
*HyS0080.478726 D2.15 a a ab a ab ab ab ab ab ab ab a ab a ab ab a ab ab ab ab a a ab ab a ab a ab a a a a ab ab ab ab a ab a a a a a ab a a a a a a ab ab ab ab a ab ab ab a ab ab a ab ab ab a ab a a a ab ab ab ab a ab a ab a ab a a a ab ab ab a ab ab
*HyS0080.483791 D2.15 a a ab a ab ab ab ab ab ab ab a ab a ab ab a ab ab ab ab a a ab ab a ab a ab a a a a ab ab ab ab a ab a a a a a ab a a a a a a ab ab ab ab a ab ab ab a ab ab a ab ab ab a ab a a a ab ab ab ab a ab a ab a ab a a a ab ab ab a ab ab
*HyS0080.497018 D2.15 a a ab a ab ab ab ab ab ab ab a ab a ab ab a ab ab ab ab a a ab ab a ab a ab a a a a ab ab ab ab a ab a a a a a ab a a a a a a ab ab ab ab a ab ab ab a ab ab a ab ab ab a ab a a a ab ab ab ab a ab a ab a ab a a a ab ab ab a ab ab
*HyS0080.504675 D2.15 a a ab a ab ab ab ab ab ab ab a ab a ab ab a ab ab ab ab a a ab ab a ab a ab a a a a ab ab ab ab a ab a a a a a ab a a a a a a ab ab ab ab a ab ab ab a ab ab a ab ab ab a ab a a a ab ab ab ab a ab a ab a ab a a a ab ab ab a ab ab
*HyS0080.524321 D2.15 a a ab a ab ab ab ab ab ab ab a ab a ab ab a ab ab ab ab a a ab ab a ab a ab a a a a ab ab ab ab a ab a a a a a ab a a a a a a ab ab ab ab a ab ab ab a ab ab a ab ab ab a ab a a a ab ab ab ab a ab a ab a ab a a a ab ab ab a ab ab
*HyS0080.542986 D2.15 a a ab a ab ab ab ab ab ab ab a ab a ab ab a ab ab ab ab a a ab ab a ab a ab a a a a ab ab ab ab a ab a a a a a ab a a a a a a ab ab ab ab a ab ab ab a ab ab a ab ab ab a ab a a a ab ab ab ab a ab a ab a ab a a a ab ab ab a ab ab
*HyS0080.548758 D2.15 a a ab a ab ab ab ab ab ab ab a ab a ab ab a ab ab ab ab a a ab ab a ab a ab a a a a ab ab ab ab a ab a a a a a ab a a a a a a ab ab ab ab a ab ab ab a ab ab a ab ab ab a ab a a a ab ab ab ab a ab a ab a ab a a a ab ab ab a ab ab
*HyS0080.559036 D2.15 a a ab a ab ab ab ab ab ab ab a ab a ab ab a ab ab ab ab a a ab ab a ab a ab a a a a ab ab ab ab a ab a a a a a ab a a a a a a ab ab ab ab a ab ab ab a ab ab a ab ab ab a ab a a a ab ab ab ab a ab a ab a ab a a a ab ab ab a ab ab
*HyS0080.565573 D2.15 a a ab a ab ab ab ab ab ab ab a ab a ab ab a ab ab ab ab a a ab ab a ab a ab a a a a ab ab ab ab a ab a a a a a ab a a a a a a ab ab ab ab a ab ab ab a ab ab a ab ab ab a ab a a a ab ab ab ab a ab a ab a ab a a a ab ab ab a ab ab
*HyS0080.573878 D2.15 a a ab a ab ab ab ab ab ab ab a ab a ab ab a ab ab ab ab a a ab ab a ab a ab a a a a ab ab ab ab a ab a a a a a ab a a a a a a ab ab ab ab a ab ab ab a ab ab a ab ab ab a ab a a a ab ab ab ab a ab a ab a ab a a a ab ab ab a ab ab
*HyS0080.596234 D2.15 a a ab a ab ab ab ab ab ab ab a ab a ab ab a ab ab ab ab a a ab ab a ab a ab a a a a ab ab ab ab a ab a a a a a ab a a a a a a ab ab ab ab a ab ab ab a ab ab a ab ab ab a ab a a a ab ab ab ab a ab a ab a ab a a a ab ab ab a ab ab
*HyS0080.611144 D2.15 a a ab a ab ab ab ab ab ab ab a ab a ab ab a ab ab ab ab a a ab ab a ab a ab a a a a ab ab ab ab a ab a a a a a ab a a a a a a ab ab ab ab a ab ab ab a ab ab a ab ab ab a ab a a a ab ab ab ab a ab a ab a ab a a a ab ab ab a ab ab
*HyS0080.617425 D2.15 a a ab a ab ab ab ab ab ab ab a ab a ab ab a ab ab ab ab a a ab ab a ab a ab a a a a ab ab ab ab a ab a a a a a ab a a a a a a ab ab ab ab a ab ab ab a ab ab a ab ab ab a ab a a a ab ab ab ab a ab a ab a ab a a a ab ab ab a ab ab
*HyS0080.622768 D2.15 a a ab a ab ab ab ab ab ab ab a ab a ab ab a ab ab ab ab a a ab ab a ab a ab a a a a ab ab ab ab a ab a a a a a ab a a a a a a ab ab ab ab a ab ab ab a ab ab a ab ab ab a ab a a a ab ab ab ab a ab a ab a ab a a a ab ab ab a ab ab
*HyS0080.628417 D2.15 a a ab a ab ab ab ab ab ab ab a ab a ab ab a ab ab ab ab a a ab ab a ab a ab a a a a ab ab ab ab a ab a a a a a ab a a a a a a ab ab ab ab a ab ab ab a ab ab a ab ab ab a ab a a a ab ab ab ab a ab a ab a ab a a a ab ab ab a ab ab
*HyS0080.635344 D2.15 a a ab a ab ab ab ab ab ab ab a ab a ab ab a ab ab ab ab a a ab ab a ab a ab a a a a ab ab ab ab a ab a a a a a ab a a a a a a ab ab ab ab a ab ab ab a ab ab a ab ab ab a ab a a a ab ab ab ab a ab a ab a ab a a a ab ab ab a ab ab
*HyS0080.659064 D2.15 a a ab a ab ab ab ab ab ab ab a ab a ab ab a ab ab ab ab a a ab ab a ab a ab a a a a ab ab ab ab a ab a a a a a ab a a a a a a ab ab ab ab a ab ab ab a ab ab a ab ab ab a ab a a a ab ab ab ab a ab a ab a ab a a a ab ab ab a ab ab
*HyS0080.704889 D2.15 a a ab a ab ab ab ab ab ab ab a ab a ab ab a ab ab ab ab a a ab ab a ab a ab a a a a ab ab ab ab a ab a a a a a ab a a a a a a ab ab ab ab a ab ab ab a ab ab a ab ab ab a ab a a a ab ab ab ab a ab a ab a ab a a a ab ab ab a ab ab
*HyS0080.735584 D2.15 a a ab a ab ab ab ab ab ab ab a ab a ab ab a ab ab ab ab a a ab ab a ab a ab a a a a ab ab ab ab a ab a a a a a ab a a a a a a ab ab ab ab a ab ab ab a ab ab a ab ab ab a ab a a a ab ab ab ab a ab a ab a ab a a a ab ab ab a ab ab
*HyS0080.768029 D2.15 a a ab a ab ab ab ab ab ab ab a ab a ab ab a ab ab ab ab a a ab ab a ab a ab a a a a ab ab ab ab a ab a a a a a ab a a a a a a ab ab ab ab a ab ab ab a ab ab a ab ab ab a ab a a a ab ab ab ab a ab a ab a ab a a a ab ab ab a ab ab
*HyS0080.788978 D2.15 a a ab a ab ab ab ab ab ab ab a ab a ab ab a ab ab ab ab a a ab ab a ab a ab a a a a ab ab ab ab a ab a a a a a ab a a a a a a ab ab ab ab a ab ab ab a ab ab a ab ab ab a ab a a a ab ab ab ab a ab a ab a ab a a a ab ab ab a ab ab
*HyS0080.805955 D2.15 a a ab a ab ab ab ab ab ab ab a ab a ab ab a ab ab ab ab a a ab ab a ab a ab a a a a ab ab ab ab a ab a a a a a ab a a a a a a ab ab ab ab a ab ab ab a ab ab a ab ab ab a ab a a a ab ab ab ab a ab a ab a ab a a a ab ab ab a ab ab
*HyS0080.890905 D2.15 a a ab a ab ab ab ab ab ab ab a ab a ab ab a ab ab ab ab a a ab ab a ab a ab a a a a ab ab ab ab a ab a a a a a ab a a a a a a ab ab ab ab a ab ab ab a ab ab a ab ab ab a ab a a a ab ab ab ab a ab a ab a ab a a a ab ab ab a ab ab
*HyS0080.905626 D2.15 a a ab a ab ab ab ab ab ab ab a ab a ab ab a ab ab ab ab a a ab ab a ab a ab a a a a ab ab ab ab a ab a a a a a ab a a a a a a ab ab ab ab a ab ab ab a ab ab a ab ab ab a ab a a a ab ab ab ab a ab a ab a ab a a a ab ab ab a ab ab
*HyS0080.921245 D2.15 a a ab a ab ab ab ab ab ab ab a ab a ab ab a ab ab ab ab a a ab ab a ab a ab a a a a ab ab ab ab a ab a a a a a ab a a a a a a ab ab ab ab a ab ab ab a ab ab a ab ab ab a ab a a a ab ab ab ab a ab a ab a ab a a a ab ab ab a ab ab
*HyS0080.944602 D2.15 a a ab a ab ab ab ab ab ab ab a ab a ab ab a ab ab ab ab a a ab ab a ab a ab a a a a ab ab ab ab a ab a a a a a ab a a a a a a ab ab ab ab a ab ab ab a ab ab a ab ab ab a ab a a a ab ab ab ab a ab a ab a ab a a a ab ab ab a ab ab
*HyS0080.970250 D2.15 a a ab a ab ab ab ab ab ab ab a ab a ab ab a ab ab ab ab a a ab ab a ab a ab a a a a ab ab ab ab a ab a a a a a ab a a a a a a ab ab ab ab a ab ab ab a ab ab a ab ab ab a ab a a a ab ab ab ab a ab a ab a ab a a a ab ab ab a ab ab
*HyS0080.980794 D2.15 a a ab a ab ab ab ab ab ab ab a ab a ab ab a ab ab ab ab a a ab ab a ab a ab a a a a ab ab ab ab a ab a a a a a ab a a a a a a ab ab ab ab a ab ab ab a ab ab a ab ab ab a ab a a a ab ab ab ab a ab a ab a ab a a a ab ab ab a ab ab
*HyS0080.991578 D2.15 a a ab a ab ab ab ab ab ab ab a ab a ab ab a ab ab ab ab a a ab ab a ab a ab a a a a ab ab ab ab a ab a a a a a ab a a a a a a ab ab ab ab a ab ab ab a ab ab a ab ab ab a ab a a a ab ab ab ab a ab a ab a ab a a a ab ab ab a ab ab
*HyS0081.205851 D2.15 ab ab a ab a ab ab ab a a a a ab a a a ab a a a a a a ab ab a ab ab ab ab ab a ab a a a ab ab ab ab a ab ab a ab ab ab ab a ab ab ab a ab ab a a a ab a ab ab ab a a a ab ab ab ab ab ab a ab a a a ab ab ab ab a a ab a a a a a ab
*HyS0081.211144 D2.15 ab ab a ab a ab ab ab a a a a ab a a a ab a a a a a a ab ab a ab ab ab ab ab a ab a a a ab ab ab ab a ab ab a ab ab ab ab a ab ab ab a ab ab a a a ab a ab ab ab a a a ab ab ab ab ab ab a ab a a a ab ab ab ab a a ab a a a a a ab
*HyS0081.223809 D2.15 ab ab a ab a ab ab ab a a a a ab a a a ab a a a a a a ab ab a ab ab ab ab ab a ab a a a ab ab ab ab a ab ab a ab ab ab ab a ab ab ab a ab ab a a a ab a ab ab ab a a a ab ab ab ab ab ab a ab a a a ab ab ab ab a a ab a a a a a ab
*HyS0081.236122 D2.15 ab ab a ab a ab ab ab a a a a ab a a a ab a a a a a a ab ab a ab ab ab ab ab a ab a a a ab ab ab ab a ab ab a ab ab ab ab a ab ab ab a ab ab a a a ab a ab ab ab a a a ab ab ab ab ab ab a ab a a a ab ab ab ab a a ab a a a a a ab
*HyS0081.248112 D2.15 ab ab a ab a ab ab ab a a a a ab a a a ab a a a a a a ab ab a ab ab ab ab ab a ab a a a ab ab ab ab a ab ab a ab ab ab ab a ab ab ab a ab ab a a a ab a ab ab ab a a a ab ab ab ab ab ab a ab a a a ab ab ab ab a a ab a a a a a ab
*HyS0081.258584 D2.15 a a ab a ab a a a ab ab ab ab a ab ab ab a ab ab ab ab ab ab a a ab a a a a a ab a ab ab ab a a a a ab a a ab a a a a ab a a a ab a a ab ab ab a ab a a a ab ab ab a a a a a a ab a ab ab ab a a a a ab ab a ab ab ab ab ab a
*HyS0081.264073 D2.15 ab ab a ab a ab ab ab a a a a ab a a a ab a a a a a a ab ab a ab ab ab ab ab a ab a a a ab ab ab ab a ab ab a ab ab ab ab a ab ab ab a ab ab a a a ab a ab ab ab a a a ab ab ab ab ab ab a ab a a a ab ab ab ab a a ab a a a a a ab
*HyS0081.270959 D2.15 ab ab a ab a ab ab ab a a a a ab a a a ab a a a a a a ab ab a ab ab ab ab ab a ab a a a ab ab ab ab a ab ab a ab ab ab ab a ab ab ab a ab ab a a a ab a ab ab ab a a a ab ab ab ab ab ab a ab a a a ab ab ab ab a a ab a a a a a ab
*HyS0081.281746 D2.15 ab ab a ab a ab ab ab a a a a ab a a a ab a a a a a a ab ab a ab ab ab ab ab a ab a a a ab ab ab ab a ab ab a ab ab ab ab a ab ab ab a ab ab a a a ab a ab ab ab a a a ab ab ab ab ab ab a ab a a a ab ab ab ab a a ab a a a a a ab
*HyS0081.334315 D2.15 a a ab a ab a a a ab ab ab ab a ab ab ab a ab ab ab ab ab ab a a ab a a a a a ab a ab ab ab a a a a ab a a ab a a a a ab a a a ab a a ab ab ab a ab a a a ab ab ab a a a a a a ab a ab ab ab a a a a ab ab a ab ab ab ab ab a
*HyS0081.348525 D2.15 ab ab a ab a ab ab ab a a a a ab a a a ab a a a a a a ab ab a ab ab ab ab ab a ab a a a ab ab ab ab a ab ab a ab ab ab ab a ab ab ab a ab ab a a a ab a ab ab ab a a a ab ab ab ab ab ab a ab a a a ab ab ab ab a a ab a a a a a ab
*HyS0081.360730 D2.15 ab ab a ab a ab ab ab a a a a ab a a a ab a a a a a a ab ab a ab ab ab ab ab a ab a a a ab ab ab ab a ab ab a ab ab ab ab a ab ab ab a ab ab a a a ab a ab ab ab a a a ab ab ab ab ab ab a ab a a a ab ab ab ab a a ab a a a a a ab
*HyS0081.367328 D2.15 ab ab a ab a ab ab ab a a a a ab a a a ab a a a a a a ab ab a ab ab ab ab ab a ab a a a ab ab ab ab a ab ab a ab ab ab ab a ab ab ab a ab ab a a a ab a ab ab ab a a a ab ab ab ab ab ab a ab a a a ab ab ab ab a a ab a a a a a ab
*HyS0081.373087 D2.15 ab ab a ab a ab ab ab a a a a ab a a a ab a a a a a a ab ab a ab ab ab ab ab a ab a a a ab ab ab ab a ab ab a ab ab ab ab a ab ab ab a ab ab a a a ab a ab ab ab a a a ab ab ab ab ab ab a ab a a a ab ab ab ab a a ab a a a a a ab
*HyS0081.378908 D2.15 ab ab a ab a ab ab ab a a a a ab a a a ab a a a a a a ab ab a ab ab ab ab ab a ab a a a ab ab ab ab a ab ab a ab ab ab ab a ab ab ab a ab ab a a a ab a ab ab ab a a a ab ab ab ab ab ab a ab a a a ab ab ab ab a a ab a a a a a ab
*HyS0081.402815 D2.15 ab ab a ab a ab ab ab a a a a ab a a a ab a a a a a a ab ab a ab ab ab ab ab a ab a a a ab ab ab ab a ab ab a ab ab ab ab a ab ab ab a ab ab a a a ab a ab ab ab a a a ab ab ab ab ab ab a ab a a a ab ab ab ab a a ab a a a a a ab
*HyS0081.420366 D2.15 a a ab a ab a a a ab ab ab ab a ab ab ab a ab ab ab ab ab ab a a ab a a a a a ab a ab ab ab a a a a ab a a ab a a a a ab a a a ab a a ab ab ab a ab a a a ab ab ab a a a a a a ab a ab ab ab a a a a ab ab a ab ab ab ab ab a
*HyS0081.437739 D2.15 a a ab a ab a a a ab ab ab ab a ab ab ab a ab ab ab ab ab ab a a ab a a a a a ab a ab ab ab a a a a ab a a ab a a a a ab a a a ab a a ab ab ab a ab a a a ab ab ab a a a a a a ab a ab ab ab a a a a ab ab a ab ab ab ab ab a
*HyS0081.445574 D2.15 ab ab a ab a ab ab ab a a a a ab a a a ab a a a a a a ab ab a ab ab ab ab ab a ab a a a ab ab ab ab a ab ab a ab ab ab ab a ab ab ab a ab ab a a a ab a ab ab ab a a a ab ab ab ab ab ab a ab a a a ab ab ab ab a a ab a a a a a ab
*HyS0081.450984 D2.15 ab ab a ab a ab ab ab a a a a ab a a a ab a a a a a a ab ab a ab ab ab ab ab a ab a a a ab ab ab ab a ab ab a ab ab ab ab a ab ab ab a ab ab a a a ab a ab ab ab a a a ab ab ab ab ab ab a ab a a a ab ab ab ab a a ab a a a a a ab
*HyS0081.456582 D2.15 ab ab a ab a ab ab ab a a a a ab a a a ab a a a a a a ab ab a ab ab ab ab ab a ab a a a ab ab ab ab a ab ab a ab ab ab ab a ab ab ab a ab ab a a a ab a ab ab ab a a a ab ab ab ab ab ab a ab a a a ab ab ab ab a a ab a a a a a ab
*HyS0081.463694 D2.15 ab ab a ab a ab ab ab a a a a ab a a a ab a a a a a a ab ab a ab ab ab ab ab a ab a a a ab ab ab ab a ab ab a ab ab ab ab a ab ab ab a ab ab a a a ab a ab ab ab a a a ab ab ab ab ab ab a ab a a a ab ab ab ab a a ab a a a a a ab
*HyS0081.486631 D2.15 ab ab a ab a ab ab ab a a a a ab a a a ab a a a a a a ab ab a ab ab ab ab ab a ab a a a ab ab ab ab a ab ab a ab ab ab ab a ab ab ab a ab ab a a a ab a ab ab ab a a a ab ab ab ab ab ab a ab a a a ab ab ab ab a a ab a a a a a ab
*HyS0081.491637 D2.15 ab ab a ab a ab ab ab a a a a ab a a a ab a a a a a a ab ab a ab ab ab ab ab a ab a a a ab ab ab ab a ab ab a ab ab ab ab a ab ab ab a ab ab a a a ab a ab ab ab a a a ab ab ab ab ab ab a ab a a a ab ab ab ab a a ab a a a a a ab
*HyS0081.497302 D2.15 ab ab a ab a ab ab ab a a a a ab a a a ab a a a a a a ab ab a ab ab ab ab ab a ab a a a ab ab ab ab a ab ab a ab ab ab ab a ab ab ab a ab ab a a a ab a ab ab ab a a a ab ab ab ab ab ab a ab a a a ab ab ab ab a a ab a a a a a ab
*HyS0081.508084 D2.15 ab ab a ab a ab ab ab a a a a ab a a a ab a a a a a a ab ab a ab ab ab ab ab a ab a a a ab ab ab ab a ab ab a ab ab ab ab a ab ab ab a ab ab a a a ab a ab ab ab a a a ab ab ab ab ab ab a ab a a a ab ab ab ab a a ab a a a a a ab
*HyS0081.584316 D2.15 ab ab a ab a ab ab ab a a a a ab a a a ab a a a a a a ab ab a ab ab ab ab ab a ab a a a ab ab ab ab a ab ab a ab ab ab ab a ab ab ab a ab ab a a a ab a ab ab ab a a a ab ab ab ab ab ab a ab a a a ab ab ab ab a a ab a a a a a ab
*HyS0081.590090 D2.15 ab ab a ab a ab ab ab a a a a ab a a a ab a a a a a a ab ab a ab ab ab ab ab a ab a a a ab ab ab ab a ab ab a ab ab ab ab a ab ab ab a ab ab a a a ab a ab ab ab a a a ab ab ab ab ab ab a ab a a a ab ab ab ab a a ab a a a a a ab
*HyS0081.597156 D2.15 ab ab a ab a ab ab ab a a a a ab a a a ab a a a a a a ab ab a ab ab ab ab ab a ab a a a ab ab ab ab a ab ab a ab ab ab ab a ab ab ab a ab ab a a a ab a ab ab ab a a a ab ab ab ab ab ab a ab a a a ab ab ab ab a a ab a a a a a ab
*HyS0081.622987 D2.15 ab ab a ab a ab ab ab a a a a ab a a a ab a a a a a a ab ab a ab ab ab ab ab a ab a a a ab ab ab ab a ab ab a ab ab ab ab a ab ab ab a ab ab a a a ab a ab ab ab a a a ab ab ab ab ab ab a ab a a a ab ab ab ab a a ab a a a a a ab
*HyS0081.688827 D2.15 ab ab a ab a ab ab ab a a a a ab a a a ab a a a a a a ab ab a ab ab ab ab ab a ab a a a ab ab ab ab a ab ab a ab ab ab ab a ab ab ab a ab ab a a a ab a ab ab ab a a a ab ab ab ab ab ab a ab a a a ab ab ab ab a a ab a a a a a ab
*HyS0081.699342 D2.15 ab ab a ab a ab ab ab a a a a ab a a a ab a a a a a a ab ab a ab ab ab ab ab a ab a a a ab ab ab ab a ab ab a ab ab ab ab a ab ab ab a ab ab a a a ab a ab ab ab a a a ab ab ab ab ab ab a ab a a a ab ab ab ab a a ab a a a a a ab
*HyS0081.705495 D2.15 ab ab a ab a ab ab ab a a a a ab a a a ab a a a a a a ab ab a ab ab ab ab ab a ab a a a ab ab ab ab a ab ab a ab ab ab ab a ab ab ab a ab ab a a a ab a ab ab ab a a a ab ab ab ab ab ab a ab a a a ab ab ab ab a a ab a a a a a ab
*HyS0081.712391 D2.15 ab ab a ab a ab ab ab a a a a ab a a a ab a a a a a a ab ab a ab ab ab ab ab a ab a a a ab ab ab ab a ab ab a ab ab ab ab a ab ab ab a ab ab a a a ab a ab ab ab a a a ab ab ab ab ab ab a ab a a a ab ab ab ab a a ab a a a a a ab
*HyS0081.727830 D2.15 ab ab a ab a ab ab ab a a a a ab a a a ab a a a a a a ab ab a ab ab ab ab ab a ab a a a ab ab ab ab a ab ab a ab ab ab ab a ab ab ab a ab ab a a a ab a ab ab ab a a a ab ab ab ab ab ab a ab a a a ab ab ab ab a a ab a a a a a ab
*HyS0081.733750 D2.15 ab ab a ab a ab ab ab a a a a ab a a a ab a a a a a a ab ab a ab ab ab ab ab a ab a a a ab ab ab ab a ab ab a ab ab ab ab a ab ab ab a ab ab a a a ab a ab ab ab a a a ab ab ab ab ab ab a ab a a a ab ab ab ab a a ab a a a a a ab
*HyS0081.741203 D2.15 ab ab a ab a ab ab ab a a a a ab a a a ab a a a a a a ab ab a ab ab ab ab ab a ab a a a ab ab ab ab a ab ab a ab ab ab ab a ab ab ab a ab ab a a a ab a ab ab ab a a a ab ab ab ab ab ab a ab a a a ab ab ab ab a a ab a a a a a ab
*HyS0081.746768 D2.15 ab ab a ab a ab ab ab a a a a ab a a a ab a a a a a a ab ab a ab ab ab ab ab a ab a a a ab ab ab ab a ab ab a ab ab ab ab a ab ab ab a ab ab a a a ab a ab ab ab a a a ab ab ab ab ab ab a ab a a a ab ab ab ab a a ab a a a a a ab
*HyS0081.754576 D2.15 ab ab a ab a ab ab ab a a a a ab a a a ab a a a a a a ab ab a ab ab ab ab ab a ab a a a ab ab ab ab a ab ab a ab ab ab ab a ab ab ab a ab ab a a a ab a ab ab ab a a a ab ab ab ab ab ab a ab a a a ab ab ab ab a a ab a a a a a ab
*HyS0081.766876 D2.15 ab ab a ab a ab ab ab a a a a ab a a a ab a a a a a a ab ab a ab ab ab ab ab a ab a a a ab ab ab ab a ab ab a ab ab ab ab a ab ab ab a ab ab a a a ab a ab ab ab a a a ab ab ab ab ab ab a ab a a a ab ab ab ab a a ab a a a a a ab
*HyS0081.772401 D2.15 ab ab a ab a ab ab ab a a a a ab a a a ab a a a a a a ab ab a ab ab ab ab ab a ab a a a ab ab ab ab a ab ab a ab ab ab ab a ab ab ab a ab ab a a a ab a ab ab ab a a a ab ab ab ab ab ab a ab a a a ab ab ab ab a a ab a a a a a ab
*HyS0081.783185 D2.15 ab ab a ab a ab ab ab a a a a ab a a a ab a a a a a a ab ab a ab ab ab ab ab a ab a a a ab ab ab ab a ab ab a ab ab ab ab a ab ab ab a ab ab a a a ab a ab ab ab a a a ab ab ab ab ab ab a ab a a a ab ab ab ab a a ab a a a a a ab
*HyS0081.796101 D2.15 ab ab a ab a ab ab ab a a a a ab a a a ab a a a a a a ab ab a ab ab ab ab ab a ab a a a ab ab ab ab a ab ab a ab ab ab ab a ab ab ab a ab ab a a a ab a ab ab ab a a a ab ab ab ab ab ab a ab a a a ab ab ab ab a a ab a a a a a ab
*HyS0081.812779 D2.15 ab ab a ab a ab ab ab a a a a ab a a a ab a a a a a a ab ab a ab ab ab ab ab a ab a a a ab ab ab ab a ab ab a ab ab ab ab a ab ab ab a ab ab a a a ab a ab ab ab a a a ab ab ab ab ab ab a ab a a a ab ab ab ab a a ab a a a a a ab
*HyS0081.820549 D2.15 ab ab a ab a ab ab ab a a a a ab a a a ab a a a a a a ab ab a ab ab ab ab ab a ab a a a ab ab ab ab a ab ab a ab ab ab ab a ab ab ab a ab ab a a a ab a ab ab ab a a a ab ab ab ab ab ab a ab a a a ab ab ab ab a a ab a a a a a ab
*HyS0081.846121 D2.15 ab ab a ab a ab ab ab a a a a ab a a a ab a a a a a a ab ab a ab ab ab ab ab a ab a a a ab ab ab ab a ab ab a ab ab ab ab a ab ab ab a ab ab a a a ab a ab ab ab a a a ab ab ab ab ab ab a ab a a a ab ab ab ab a a ab a a a a a ab
*HyS0081.864220 D2.15 ab ab a ab a ab ab ab a a a a ab a a a ab a a a a a a ab ab a ab ab ab ab ab a ab a a a ab ab ab ab a ab ab a ab ab ab ab a ab ab ab a ab ab a a a ab a ab ab ab a a a ab ab ab ab ab ab a ab a a a ab ab ab ab a a ab a a a a a ab
*HyS0081.881994 D2.15 ab ab a ab a ab ab ab a a a a ab a a a ab a a a a a a ab ab a ab ab ab ab ab a ab a a a ab ab ab ab a ab ab a ab ab ab ab a ab ab ab a ab ab a a a ab a ab ab ab a a a ab ab ab ab ab ab a ab a a a ab ab ab ab a a ab a a a a a ab
*HyS0081.905367 D2.15 ab ab a ab a ab ab ab a a a a ab a a a ab a a a a a a ab ab a ab ab ab ab ab a ab a a a ab ab ab ab a ab ab a ab ab ab ab a ab ab ab a ab ab a a a ab a ab ab ab a a a ab ab ab ab ab ab a ab a a a ab ab ab ab a a ab a a a a a ab
*HyS0082.60586 D2.15 a ab a ab a a a a a ab a ab a a ab a a a a a a ab a ab a a a ab a a ab a ab a ab a ab ab a a a a ab a ab ab a ab a ab a ab ab a a ab ab ab ab ab a ab ab ab a ab a a ab ab ab ab ab ab ab a a a ab a a ab a ab ab a a a ab ab
*HyS0082.92453 D2.15 ab a ab a ab ab ab ab ab a ab a ab ab a ab ab ab ab ab ab a ab a ab ab ab a ab ab a ab a ab a ab a a ab ab ab ab a ab a a ab a ab a ab a a ab ab a a a a a ab a a a ab a ab ab a a a a a a a ab ab ab a ab ab a ab a a ab ab ab a a
*HyS0082.105615 D2.15 ab a ab a ab ab ab ab ab a ab a ab ab a ab ab ab ab ab ab a ab a ab ab ab a ab ab a ab a ab a ab a a ab ab ab ab a ab a a ab a ab a ab a a ab ab a a a a a ab a a a ab a ab ab a a a a a a a ab ab ab a ab ab a ab a a ab ab ab a a
*HyS0082.126129 D2.15 ab a ab a ab ab ab ab ab a ab a ab ab a ab ab ab ab ab ab a ab a ab ab ab a ab ab a ab a ab a ab a a ab ab ab ab a ab a a ab a ab a ab a a ab ab a a a a a ab a a a ab a ab ab a a a a a a a ab ab ab a ab ab a ab a a ab ab ab a a
*HyS0082.160070 D2.15 ab a ab a ab ab ab ab ab a ab a ab ab a ab ab ab ab ab ab a ab a ab ab ab a ab ab a ab a ab a ab a a ab ab ab ab a ab a a ab a ab a ab a a ab ab a a a a a ab a a a ab a ab ab a a a a a a a ab ab ab a ab ab a ab a a ab ab ab a a
*HyS0082.165390 D2.15 ab a ab a ab ab ab ab ab a ab a ab ab a ab ab ab ab ab ab a ab a ab ab ab a ab ab a ab a ab a ab a a ab ab ab ab a ab a a ab a ab a ab a a ab ab a a a a a ab a a a ab a ab ab a a a a a a a ab ab ab a ab ab a ab a a ab ab ab a a
*HyS0082.216653 D2.15 ab a ab a ab ab ab ab ab a ab a ab ab a ab ab ab ab ab ab a ab a ab ab ab a ab ab a ab a ab a ab a a ab ab ab ab a ab a a ab a ab a ab a a ab ab a a a a a ab a a a ab a ab ab a a a a a a a ab ab ab a ab ab a ab a a ab ab ab a a
*HyS0082.222582 D2.15 ab a ab a ab ab ab ab ab a ab a ab ab a ab ab ab ab ab ab a ab a ab ab ab a ab ab a ab a ab a ab a a ab ab ab ab a ab a a ab a ab a ab a a ab ab a a a a a ab a a a ab a ab ab a a a a a a a ab ab ab a ab ab a ab a a ab ab ab a a
*HyS0082.259915 D2.15 ab a ab a ab ab ab ab ab a ab a ab ab a ab ab ab ab ab ab a ab a ab ab ab a ab ab a ab a ab a ab a a ab ab ab ab a ab a a ab a ab a ab a a ab ab a a a a a ab a a a ab a ab ab a a a a a a a ab ab ab a ab ab a ab a a ab ab ab a a
*HyS0082.266064 D2.15 a ab a ab a a a a a ab a ab a a ab a a a a a a ab a ab a a a ab a a ab a ab a ab a ab ab a a a a ab a ab ab a ab a ab a ab ab a a ab ab ab ab ab a ab ab ab a ab a a ab ab ab ab ab ab ab a a a ab a a ab a ab ab a a a ab ab
*HyS0082.272932 D2.15 ab a ab a ab ab ab ab ab a ab a ab ab a ab ab ab ab ab ab a ab a ab ab ab a ab ab a ab a ab a ab a a ab ab ab ab a ab a a ab a ab a ab a a ab ab a a a a a ab a a a ab a ab ab a a a a a a a ab ab ab a ab ab a ab a a ab ab ab a a
*HyS0082.280406 D2.15 a ab a ab a a a a a ab a ab a a ab a a a a a a ab a ab a a a ab a a ab a ab a ab a ab ab a a a a ab a ab ab a ab a ab a ab ab a a ab ab ab ab ab a ab ab ab a ab a a ab ab ab ab ab ab ab a a a ab a a ab a ab ab a a a ab ab
*HyS0082.304851 D2.15 a ab a ab a a a a a ab a ab a a ab a a a a a a ab a ab a a a ab a a ab a ab a ab a ab ab a a a a ab a ab ab a ab a ab a ab ab a a ab ab ab ab ab a ab ab ab a ab a a ab ab ab ab ab ab ab a a a ab a a ab a ab ab a a a ab ab
*HyS0082.309983 D2.15 ab a ab a ab ab ab ab ab a ab a ab ab a ab ab ab ab ab ab a ab a ab ab ab a ab ab a ab a ab a ab a a ab ab ab ab a ab a a ab a ab a ab a a ab ab a a a a a ab a a a ab a ab ab a a a a a a a ab ab ab a ab ab a ab a a ab ab ab a a
*HyS0082.323223 D2.15 ab a ab a ab ab ab ab ab a ab a ab ab a ab ab ab ab ab ab a ab a ab ab ab a ab ab a ab a ab a ab a a ab ab ab ab a ab a a ab a ab a ab a a ab ab a a a a a ab a a a ab a ab ab a a a a a a a ab ab ab a ab ab a ab a a ab ab ab a a
*HyS0082.348715 D2.15 ab a ab a ab ab ab ab ab a ab a ab ab a ab ab ab ab ab ab a ab a ab ab ab a ab ab a ab a ab a ab a a ab ab ab ab a ab a a ab a ab a ab a a ab ab a a a a a ab a a a ab a ab ab a a a a a a a ab ab ab a ab ab a ab a a ab ab ab a a
*HyS0082.378829 D2.15 ab a ab a ab ab ab ab ab a ab a ab ab a ab ab ab ab ab ab a ab a ab ab ab a ab ab a ab a ab a ab a a ab ab ab ab a ab a a ab a ab a ab a a ab ab a a a a a ab a a a ab a ab ab a a a a a a a ab ab ab a ab ab a ab a a ab ab ab a a
*HyS0082.390639 D2.15 ab a ab a ab ab ab ab ab a ab a ab ab a ab ab ab ab ab ab a ab a ab ab ab a ab ab a ab a ab a ab a a ab ab ab ab a ab a a ab a ab a ab a a ab ab a a a a a ab a a a ab a ab ab a a a a a a a ab ab ab a ab ab a ab a a ab ab ab a a
*HyS0082.418748 D2.15 ab a ab a ab ab ab ab ab a ab a ab ab a ab ab ab ab ab ab a ab a ab ab ab a ab ab a ab a ab a ab a a ab ab ab ab a ab a a ab a ab a ab a a ab ab a a a a a ab a a a ab a ab ab a a a a a a a ab ab ab a ab ab a ab a a ab ab ab a a
*HyS0082.429132 D2.15 ab a ab a ab ab ab ab ab a ab a ab ab a ab ab ab ab ab ab a ab a ab ab ab a ab ab a ab a ab a ab a a ab ab ab ab a ab a a ab a ab a ab a a ab ab a a a a a ab a a a ab a ab ab a a a a a a a ab ab ab a ab ab a ab a a ab ab ab a a
*HyS0082.570932 D2.15 ab a ab a ab ab ab ab ab a ab a ab ab a ab ab ab ab ab ab a ab a ab ab ab a ab ab a ab a ab a ab a a ab ab ab ab a ab a a ab a ab a ab a a ab ab a a a a a ab a a a ab a ab ab a a a a a a a ab ab ab a ab ab a ab a a ab ab ab a a
*HyS0082.582459 D2.15 a ab a ab a a a a a ab a ab a a ab a a a a a a ab a ab a a a ab a a ab a ab a ab a ab ab a a a a ab a ab ab a ab a ab a ab ab a a ab ab ab ab ab a ab ab ab a ab a a ab ab ab ab ab ab ab a a a ab a a ab a ab ab a a a ab ab
*HyS0082.588929 D2.15 ab a ab a ab ab ab ab ab a ab a ab ab a ab ab ab ab ab ab a ab a ab ab ab a ab ab a ab a ab a ab a a ab ab ab ab a ab a a ab a ab a ab a a ab ab a a a a a ab a a a ab a ab ab a a a a a a a ab ab ab a ab ab a ab a a ab ab ab a a
*HyS0082.596398 D2.15 ab a ab a ab ab ab ab ab a ab a ab ab a ab ab ab ab ab ab a ab a ab ab ab a ab ab a ab a ab a ab a a ab ab ab ab a ab a a ab a ab a ab a a ab ab a a a a a ab a a a ab a ab ab a a a a a a a ab ab ab a ab ab a ab a a ab ab ab a a
*HyS0082.640430 D2.15 a ab a ab a a a a a ab a ab a a ab a a a a a a ab a ab a a a ab a a ab a ab a ab a ab ab a a a a ab a ab ab a ab a ab a ab ab a a ab ab ab ab ab a ab ab ab a ab a a ab ab ab ab ab ab ab a a a ab a a ab a ab ab a a a ab ab
*HyS0082.650854 D2.15 a ab a ab a a a a a ab a ab a a ab a a a a a a ab a ab a a a ab a a ab a ab a ab a ab ab a a a a ab a ab ab a ab a ab a ab ab a a ab ab ab ab ab a ab ab ab a ab a a ab ab ab ab ab ab ab a a a ab a a ab a ab ab a a a ab ab
*HyS0082.658493 D2.15 a ab a ab a a a a a ab a ab a a ab a a a a a a ab a ab a a a ab a a ab a ab a ab a ab ab a a a a ab a ab ab a ab a ab a ab ab a a ab ab ab ab ab a ab ab ab a ab a a ab ab ab ab ab ab ab a a a ab a a ab a ab ab a a a ab ab
*HyS0082.663990 D2.15 ab a ab a ab ab ab ab ab a ab a ab ab a ab ab ab ab ab ab a ab a ab ab ab a ab ab a ab a ab a ab a a ab ab ab ab a ab a a ab a ab a ab a a ab ab a a a a a ab a a a ab a ab ab a a a a a a a ab ab ab a ab ab a ab a a ab ab ab a a
*HyS0082.671528 D2.15 ab a ab a ab ab ab ab ab a ab a ab ab a ab ab ab ab ab ab a ab a ab ab ab a ab ab a ab a ab a ab a a ab ab ab ab a ab a a ab a ab a ab a a ab ab a a a a a ab a a a ab a ab ab a a a a a a a ab ab ab a ab ab a ab a a ab ab ab a a
*HyS0082.677082 D2.15 ab a ab a ab ab ab ab ab a ab a ab ab a ab ab ab ab ab ab a ab a ab ab ab a ab ab a ab a ab a ab a a ab ab ab ab a ab a a ab a ab a ab a a ab ab a a a a a ab a a a ab a ab ab a a a a a a a ab ab ab a ab ab a ab a a ab ab ab a a
*HyS0082.695530 D2.15 ab a ab a ab ab ab ab ab a ab a ab ab a ab ab ab ab ab ab a ab a ab ab ab a ab ab a ab a ab a ab a a ab ab ab ab a ab a a ab a ab a ab a a ab ab a a a a a ab a a a ab a ab ab a a a a a a a ab ab ab a ab ab a ab a a ab ab ab a a
*HyS0082.704925 D2.15 ab a ab a ab ab ab ab ab a ab a ab ab a ab ab ab ab ab ab a ab a ab ab ab a ab ab a ab a ab a ab a a ab ab ab ab a ab a a ab a ab a ab a a ab ab a a a a a ab a a a ab a ab ab a a a a a a a ab ab ab a ab ab a ab a a ab ab ab a a
*HyS0082.714572 D2.15 ab a ab a ab ab ab ab ab a ab a ab ab a ab ab ab ab ab ab a ab a ab ab ab a ab ab a ab a ab a ab a a ab ab ab ab a ab a a ab a ab a ab a a ab ab a a a a a ab a a a ab a ab ab a a a a a a a ab ab ab a ab ab a ab a a ab ab ab a a
*HyS0082.727883 D2.15 ab a ab a ab ab ab ab ab a ab a ab ab a ab ab ab ab ab ab a ab a ab ab ab a ab ab a ab a ab a ab a a ab ab ab ab a ab a a ab a ab a ab a a ab ab a a a a a ab a a a ab a ab ab a a a a a a a ab ab ab a ab ab a ab a a ab ab ab a a
*HyS0082.762663 D2.15 ab a ab a ab ab ab ab ab a ab a ab ab a ab ab ab ab ab ab a ab a ab ab ab a ab ab a ab a ab a ab a a ab ab ab ab a ab a a ab a ab a ab a a ab ab a a a a a ab a a a ab a ab ab a a a a a a a ab ab ab a ab ab a ab a a ab ab ab a a
*HyS0082.774101 D2.15 a ab a ab a a a a a ab a ab a a ab a a a a a a ab a ab a a a ab a a ab a ab a ab a ab ab a a a a ab a ab ab a ab a ab a ab ab a a ab ab ab ab ab a ab ab ab a ab a a ab ab ab ab ab ab ab a a a ab a a ab a ab ab a a a ab ab
*HyS0082.795568 D2.15 ab a ab a ab ab ab ab ab a ab a ab ab a ab ab ab ab ab ab a ab a ab ab ab a ab ab a ab a ab a ab a a ab ab ab ab a ab a a ab a ab a ab a a ab ab a a a a a ab a a a ab a ab ab a a a a a a a ab ab ab a ab ab a ab a a ab ab ab a a
*HyS0082.803730 D2.15 a ab a ab a a a a a ab a ab a a ab a a a a a a ab a ab a a a ab a a ab a ab a ab a ab ab a a a a ab a ab ab a ab a ab a ab ab a a ab ab ab ab ab a ab ab ab a ab a a ab ab ab ab ab ab ab a a a ab a a ab a ab ab a a a ab ab
*HyS0082.809952 D2.15 a ab a ab a a a a a ab a ab a a ab a a a a a a ab a ab a a a ab a a ab a ab a ab a ab ab a a a a ab a ab ab a ab a ab a ab ab a a ab ab ab ab ab a ab ab ab a ab a a ab ab ab ab ab ab ab a a a ab a a ab a ab ab a a a ab ab
*HyS0082.835377 D2.15 ab a ab a ab ab ab ab ab a ab a ab ab a ab ab ab ab ab ab a ab a ab ab ab a ab ab a ab a ab a ab a a ab ab ab ab a ab a a ab a ab a ab a a ab ab a a a a a ab a a a ab a ab ab a a a a a a a ab ab ab a ab ab a ab a a ab ab ab a a
*HyS0082.844493 D2.15 ab a ab a ab ab ab ab ab a ab a ab ab a ab ab ab ab ab ab a ab a ab ab ab a ab ab a ab a ab a ab a a ab ab ab ab a ab a a ab a ab a ab a a ab ab a a a a a ab a a a ab a ab ab a a a a a a a ab ab ab a ab ab a ab a a ab ab ab a a
*HyS0082.849990 D2.15 ab a ab a ab ab ab ab ab a ab a ab ab a ab ab ab ab ab ab a ab a ab ab ab a ab ab a ab a ab a ab a a ab ab ab ab a ab a a ab a ab a ab a a ab ab a a a a a ab a a a ab a ab ab a a a a a a a ab ab ab a ab ab a ab a a ab ab ab a a
*HyS0082.860532 D2.15 a ab a ab a a a a a ab a ab a a ab a a a a a a ab a ab a a a ab a a ab a ab a ab a ab ab a a a a ab a ab ab a ab a ab a ab ab a a ab ab ab ab ab a ab ab ab a ab a a ab ab ab ab ab ab ab a a a ab a a ab a ab ab a a a ab ab
*HyS0082.869197 D2.15 a ab a ab a a a a a ab a ab a a ab a a a a a a ab a ab a a a ab a a ab a ab a ab a ab ab a a a a ab a ab ab a ab a ab a ab ab a a ab ab ab ab ab a ab ab ab a ab a a ab ab ab ab ab ab ab a a a ab a a ab a ab ab a a a ab ab
*HyS0082.881794 D2.15 a ab a ab a a a a a ab a ab a a ab a a a a a a ab a ab a a a ab a a ab a ab a ab a ab ab a a a a ab a ab ab a ab a ab a ab ab a a ab ab ab ab ab a ab ab ab a ab a a ab ab ab ab ab ab ab a a a ab a a ab a ab ab a a a ab ab
*HyS0082.889542 D2.15 a ab a ab a a a a a ab a ab a a ab a a a a a a ab a ab a a a ab a a ab a ab a ab a ab ab a a a a ab a ab ab a ab a ab a ab ab a a ab ab ab ab ab a ab ab ab a ab a a ab ab ab ab ab ab ab a a a ab a a ab a ab ab a a a ab ab
*HyS0082.894906 D2.15 ab a ab a ab ab ab ab ab a ab a ab ab a ab ab ab ab ab ab a ab a ab ab ab a ab ab a ab a ab a ab a a ab ab ab ab a ab a a ab a ab a ab a a ab ab a a a a a ab a a a ab a ab ab a a a a a a a ab ab ab a ab ab a ab a a ab ab ab a a
*HyS0082.911316 D2.15 ab a ab a ab ab ab ab ab a ab a ab ab a ab ab ab ab ab ab a ab a ab ab ab a ab ab a ab a ab a ab a a ab ab ab ab a ab a a ab a ab a ab a a ab ab a a a a a ab a a a ab a ab ab a a a a a a a ab ab ab a ab ab a ab a a ab ab ab a a
*HyS0082.921330 D2.15 ab a ab a ab ab ab ab ab a ab a ab ab a ab ab ab ab ab ab a ab a ab ab ab a ab ab a ab a ab a ab a a ab ab ab ab a ab a a ab a ab a ab a a ab ab a a a a a ab a a a ab a ab ab a a a a a a a ab ab ab a ab ab a ab a a ab ab ab a a
*HyS0082.934092 D2.15 a ab a ab a a a a a ab a ab a a ab a a a a a a ab a ab a a a ab a a ab a ab a ab a ab ab a a a a ab a ab ab a ab a ab a ab ab a a ab ab ab ab ab a ab ab ab a ab a a ab ab ab ab ab ab ab a a a ab a a ab a ab ab a a a ab ab
*HyS0082.945963 D2.15 ab a ab a ab ab ab ab ab a ab a ab ab a ab ab ab ab ab ab a ab a ab ab ab a ab ab a ab a ab a ab a a ab ab ab ab a ab a a ab a ab a ab a a ab ab a a a a a ab a a a ab a ab ab a a a a a a a ab ab ab a ab ab a ab a a ab ab ab a a
*HyS0083.83610 D2.15 a ab ab a ab a a a a ab a ab a a a ab ab a ab a a a a ab ab ab a a ab ab a a a ab ab a ab a ab ab ab a a ab ab a ab ab ab a ab a ab ab ab a ab ab ab a ab ab a ab a a ab ab ab ab a a ab a a a ab ab a a a a a a ab ab ab ab ab a
*HyS0083.89408 D2.15 a ab ab a ab a a a a ab a ab a a a ab ab a ab a a a a ab ab ab a a ab ab a a a ab ab a ab a ab ab ab a a ab ab a ab ab ab a ab a ab ab ab a ab ab ab a ab ab a ab a a ab ab ab ab a a ab a a a ab ab a a a a a a ab ab ab ab ab a
*HyS0083.106704 D2.15 a ab ab a ab a a a a ab a ab a a a ab ab a ab a a a a ab ab ab a a ab ab a a a ab ab a ab a ab ab ab a a ab ab a ab ab ab a ab a ab ab ab a ab ab ab a ab ab a ab a a ab ab ab ab a a ab a a a ab ab a a a a a a ab ab ab ab ab a
*HyS0083.113269 D2.15 a ab ab a ab a a a a ab a ab a a a ab ab a ab a a a a ab ab ab a a ab ab a a a ab ab a ab a ab ab ab a a ab ab a ab ab ab a ab a ab ab ab a ab ab ab a ab ab a ab a a ab ab ab ab a a ab a a a ab ab a a a a a a ab ab ab ab ab a
*HyS0083.118294 D2.15 a ab ab a ab a a a a ab a ab a a a ab ab a ab a a a a ab ab ab a a ab ab a a a ab ab a ab a ab ab ab a a ab ab a ab ab ab a ab a ab ab ab a ab ab ab a ab ab a ab a a ab ab ab ab a a ab a a a ab ab a a a a a a ab ab ab ab ab a
*HyS0083.124730 D2.15 a ab ab a ab a a a a ab a ab a a a ab ab a ab a a a a ab ab ab a a ab ab a a a ab ab a ab a ab ab ab a a ab ab a ab ab ab a ab a ab ab ab a ab ab ab a ab ab a ab a a ab ab ab ab a a ab a a a ab ab a a a a a a ab ab ab ab ab a
*HyS0083.131329 D2.15 a ab ab a ab a a a a ab a ab a a a ab ab a ab a a a a ab ab ab a a ab ab a a a ab ab a ab a ab ab ab a a ab ab a ab ab ab a ab a ab ab ab a ab ab ab a ab ab a ab a a ab ab ab ab a a ab a a a ab ab a a a a a a ab ab ab ab ab a
*HyS0083.136564 D2.15 a ab ab a ab a a a a ab a ab a a a ab ab a ab a a a a ab ab ab a a ab ab a a a ab ab a ab a ab ab ab a a ab ab a ab ab ab a ab a ab ab ab a ab ab ab a ab ab a ab a a ab ab ab ab a a ab a a a ab ab a a a a a a ab ab ab ab ab a
*HyS0083.141629 D2.15 a ab ab a ab a a a a ab a ab a a a ab ab a ab a a a a ab ab ab a a ab ab a a a ab ab a ab a ab ab ab a a ab ab a ab ab ab a ab a ab ab ab a ab ab ab a ab ab a ab a a ab ab ab ab a a ab a a a ab ab a a a a a a ab ab ab ab ab a
*HyS0083.150189 D2.15 a ab ab a ab a a a a ab a ab a a a ab ab a ab a a a a ab ab ab a a ab ab a a a ab ab a ab a ab ab ab a a ab ab a ab ab ab a ab a ab ab ab a ab ab ab a ab ab a ab a a ab ab ab ab a a ab a a a ab ab a a a a a a ab ab ab ab ab a
*HyS0083.155225 D2.15 ab a a ab a ab ab ab ab a ab a ab ab ab a a ab a ab ab ab ab a a a ab ab a a ab ab ab a a ab a ab a a a ab ab a a ab a a a ab a ab a a a ab a a a ab a a ab a ab ab a a a a ab ab a ab ab ab a a ab ab ab ab ab ab a a a a a ab
*HyS0083.160617 D2.15 a ab ab a ab a a a a ab a ab a a a a ab a ab a a a a ab ab ab a a ab ab a a a a ab a ab a ab a ab a a ab ab ab ab ab ab a ab a ab ab ab a ab ab ab a a ab a ab a a ab ab ab ab a a a a a a ab ab a a a a a a ab ab ab ab ab a
*HyS0083.169515 D2.15 a ab ab a ab a a a a ab a ab a a a a ab a ab a a a a ab ab ab a a ab ab a a a a ab a ab a ab a ab a a ab ab ab ab ab ab a ab a ab ab ab a ab ab ab a a ab a ab a a ab ab ab ab a a a a a a ab ab a a a a a a ab ab ab ab ab a
*HyS0083.179229 D2.15 a ab ab a ab a a a a ab a ab a a a a ab a ab a a a a ab ab ab a a ab ab a a a a ab a ab a ab a ab a a ab ab ab ab ab ab a ab a ab ab ab a ab ab ab a a ab a ab a a ab ab ab ab a a a a a a ab ab a a a a a a ab ab ab ab ab a
*HyS0083.184334 D2.15 a ab ab a ab a a a a ab a ab a a a a ab a ab a a a a ab ab ab a a ab ab a a a a ab a ab a ab a ab a a ab ab ab ab ab ab a ab a ab ab ab a ab ab ab a a ab a ab a a ab ab ab ab a a a a a a ab ab a a a a a a ab ab ab ab ab a
*HyS0083.189625 D2.15 ab a a ab a ab ab ab ab a ab a ab ab ab ab a ab a ab ab ab ab a a a ab ab a a ab ab ab ab a ab a ab a ab a ab ab a a a a a a ab a ab a a a ab a a a ab ab a ab a ab ab a a a a ab ab ab ab ab ab a a ab ab ab ab ab ab a a a a a ab
*HyS0083.194723 D2.15 ab a a ab a ab ab ab ab a ab a ab ab ab ab a ab a ab ab ab ab a a a ab ab a a ab ab ab ab a ab a ab a ab a ab ab a a a a a a ab a ab a a a ab a a a ab ab a ab a ab ab a a a a ab ab ab ab ab ab a a ab ab ab ab ab ab a a a a a ab
*HyS0083.202249 D2.15 ab a a ab a ab ab ab ab a ab a ab ab ab ab a ab a ab ab ab ab a a a ab ab a a ab ab ab ab a ab a ab a ab a ab ab a a a a a a ab a ab a a a ab a a a ab ab a ab a ab ab a a a a ab ab ab ab ab ab a a ab ab ab ab ab ab a a a a a ab
*HyS0083.207467 D2.15 ab a a ab a ab ab ab ab a ab a ab ab ab ab a ab a ab ab ab ab a a a ab ab a a ab ab ab ab a ab a ab a ab a ab ab a a a a a a ab a ab a a a ab a a a ab ab a ab a ab ab a a a a ab ab ab ab ab ab a a ab ab ab ab ab ab a a a a a ab
*HyS0083.213079 D2.15 a ab ab a ab a a a a ab a ab a a a a ab a ab a a a a ab ab ab a a ab ab a a a a ab a ab a ab a ab a a ab ab ab ab ab ab a ab a ab ab ab a ab ab ab a a ab a ab a a ab ab ab ab a a a a a a ab ab a a a a a a ab ab ab ab ab a
*HyS0083.218107 D2.15 ab a a ab a ab ab ab ab a ab a ab ab ab ab a ab a ab ab ab ab a a a ab ab a a ab ab ab ab a ab a ab a ab a ab ab a a a a a a ab a ab a a a ab a a a ab ab a ab a ab ab a a a a ab ab ab ab ab ab a a ab ab ab ab ab ab a a a a a ab
*HyS0083.223799 D2.15 ab a a ab a ab ab ab ab a ab a ab ab ab ab a ab a ab ab ab ab a a a ab ab a a ab ab ab ab a ab a ab a ab a ab ab a a a a a a ab a ab a a a ab a a a ab ab a ab a ab ab a a a a ab ab ab ab ab ab a a ab ab ab ab ab ab a a a a a ab
*HyS0083.229036 D2.15 ab a a ab a ab ab ab ab a ab a ab ab ab ab a ab a ab ab ab ab a a a ab ab a a ab ab ab ab a ab a ab a ab a ab ab a a a a a a ab a ab a a a ab a a a ab ab a ab a ab ab a a a a ab ab ab ab ab ab a a ab ab ab ab ab ab a a a a a ab
*HyS0083.235844 D2.15 ab a a ab a ab ab ab ab a ab a ab ab ab ab a ab a ab ab ab ab a a a ab ab a a ab ab ab ab a ab a ab a ab a ab ab a a a a a a ab a ab a a a ab a a a ab ab a ab a ab ab a a a a ab ab ab ab ab ab a a ab ab ab ab ab ab a a a a a ab
*HyS0083.241886 D2.15 ab a a ab a ab ab ab ab a ab a ab ab ab ab a ab a ab ab ab ab a a a ab ab a a ab ab ab ab a ab a ab a ab a ab ab a a a a a a ab a ab a a a ab a a a ab ab a ab a ab ab a a a a ab ab ab ab ab ab a a ab ab ab ab ab ab a a a a a ab
*HyS0083.246989 D2.15 ab a a ab a ab ab ab ab a ab a ab ab ab ab a ab a ab ab ab ab a a a ab ab a a ab ab ab ab a ab a ab a ab a ab ab a a a a a a ab a ab a a a ab a a a ab ab a ab a ab ab a a a a ab ab ab ab ab ab a a ab ab ab ab ab ab a a a a a ab
*HyS0083.252094 D2.15 ab a a ab a ab ab ab ab a ab a ab ab ab ab a ab a ab ab ab ab a a a ab ab a a ab ab ab ab a ab a ab a ab a ab ab a a a a a a ab a ab a a a ab a a a ab ab a ab a ab ab a a a a ab ab ab ab ab ab a a ab ab ab ab ab ab a a a a a ab
*HyS0083.257298 D2.15 ab a a ab a ab ab ab ab a ab a ab ab ab ab a ab a ab ab ab ab a a a ab ab a a ab ab ab ab a ab a ab a ab a ab ab a a a a a a ab a ab a a a ab a a a ab ab a ab a ab ab a a a a ab ab ab ab ab ab a a ab ab ab ab ab ab a a a a a ab
*HyS0083.263157 D2.15 ab a a ab a ab ab ab ab a ab a ab ab ab ab a ab a ab ab ab ab a a a ab ab a a ab ab ab ab a ab a ab a ab a ab ab a a a a a a ab a ab a a a ab a a a ab ab a ab a ab ab a a a a ab ab ab ab ab ab a a ab ab ab ab ab ab a a a a a ab
*HyS0083.268313 D2.15 ab a a ab a ab ab ab ab a ab a ab ab ab ab a ab a ab ab ab ab a a a ab ab a a ab ab ab ab a ab a ab a ab a ab ab a a a a a a ab a ab a a a ab a a a ab ab a ab a ab ab a a a a ab ab ab ab ab ab a a ab ab ab ab ab ab a a a a a ab
*HyS0083.277735 D2.15 ab a a ab a ab ab ab ab a ab a ab ab ab ab a ab a ab ab ab ab a a a ab ab a a ab ab ab ab a ab a ab a ab a ab ab a a a a a a ab a ab a a a ab a a a ab ab a ab a ab ab a a a a ab ab ab ab ab ab a a ab ab ab ab ab ab a a a a a ab
*HyS0083.285486 D2.15 a ab ab a ab a a a a ab a ab a a a a ab a ab a a a a ab ab ab a a ab ab a a a a ab a ab a ab a ab a a ab ab ab ab ab ab a ab a ab ab ab a ab ab ab a a ab a ab a a ab ab ab ab a a a a a a ab ab a a a a a a ab ab ab ab ab a
*HyS0083.290588 D2.15 ab a a ab a ab ab ab ab a ab a ab ab ab ab a ab a ab ab ab ab a a a ab ab a a ab ab ab ab a ab a ab a ab a ab ab a a a a a a ab a ab a a a ab a a a ab ab a ab a ab ab a a a a ab ab ab ab ab ab a a ab ab ab ab ab ab a a a a a ab
*HyS0083.295647 D2.15 ab a a ab a ab ab ab ab a ab a ab ab ab ab a ab a ab ab ab ab a a a ab ab a a ab ab ab ab a ab a ab a ab a ab ab a a a a a a ab a ab a a a ab a a a ab ab a ab a ab ab a a a a ab ab ab ab ab ab a a ab ab ab ab ab ab a a a a a ab
*HyS0083.300649 D2.15 ab a a ab a ab ab ab ab a ab a ab ab ab ab a ab a ab ab ab ab a a a ab ab a a ab ab ab ab a ab a ab a ab a ab ab a a a a a a ab a ab a a a ab a a a ab ab a ab a ab ab a a a a ab ab ab ab ab ab a a ab ab ab ab ab ab a a a a a ab
*HyS0083.305662 D2.15 ab a a ab a ab ab ab ab a ab a ab ab ab ab a ab a ab ab ab ab a a a ab ab a a ab ab ab ab a ab a ab a ab a ab ab a a a a a a ab a ab a a a ab a a a ab ab a ab a ab ab a a a a ab ab ab ab ab ab a a ab ab ab ab ab ab a a a a a ab
*HyS0083.311234 D2.15 a ab ab a ab a a a a ab a ab a a a a ab a ab a a a a ab ab ab a a ab ab a a a a ab a ab a ab a ab a a ab ab ab ab ab ab a ab a ab ab ab a ab ab ab a a ab a ab a a ab ab ab ab a a a a a a ab ab a a a a a a ab ab ab ab ab a
*HyS0083.320828 D2.15 ab a a ab a ab ab ab ab a ab a ab ab ab ab a ab a ab ab ab ab a a a ab ab a a ab ab ab ab a ab a ab a ab a ab ab a a a a a a ab a ab a a a ab a a a ab ab a ab a ab ab a a a a ab ab ab ab ab ab a a ab ab ab ab ab ab a a a a a ab
*HyS0083.325954 D2.15 ab a a ab a ab ab ab ab a ab a ab ab ab ab a ab a ab ab ab ab a a a ab ab a a ab ab ab ab a ab a ab a ab a ab ab a a a a a a ab a ab a a a ab a a a ab ab a ab a ab ab a a a a ab ab ab ab ab ab a a ab ab ab ab ab ab a a a a a ab
*HyS0083.331019 D2.15 ab a a ab a ab ab ab ab a ab a ab ab ab ab a ab a ab ab ab ab a a a ab ab a a ab ab ab ab a ab a ab a ab a ab ab a a a a a a ab a ab a a a ab a a a ab ab a ab a ab ab a a a a ab ab ab ab ab ab a a ab ab ab ab ab ab a a a a a ab
*HyS0083.662556 D2.15 a ab ab a ab a a a a ab a ab a a a a ab a ab a a a a ab ab ab a a ab ab a a a a ab a ab a ab a ab a a ab ab ab ab ab ab a ab a ab ab ab a ab ab ab a a ab a ab a a ab ab ab ab a a a a a a ab ab a a a a a a ab ab ab ab ab a
*HyS0083.689104 D2.15 ab a a ab a ab ab ab ab a ab a ab ab ab ab a ab a ab ab ab ab a a a ab ab a a ab ab ab ab a ab a ab a ab a ab ab a a a a a a ab a ab a a a ab a a a ab ab a ab a ab ab a a a a ab ab ab ab ab ab a a ab ab ab ab ab ab a a a a a ab
*HyS0083.719835 D2.15 a ab ab a ab a a a a ab a ab a a a a ab a ab a a a a ab ab ab a a ab ab a a a a ab a ab a ab a ab a a ab ab ab ab ab ab a ab a ab ab ab a ab ab ab a a ab a ab a a ab ab ab ab a a a a a a ab ab a a a a a a ab ab ab ab ab a
*HyS0083.747486 D2.15 ab a a ab a ab ab ab ab a ab a ab ab ab ab a ab a ab a ab ab a a a ab ab a a ab ab ab ab a ab a ab a ab a ab ab a a a a a a ab a ab a a a ab a a a ab ab a ab a ab ab a a a a ab ab ab ab ab ab a a ab ab ab a ab ab a a a a a ab
*HyS0083.758319 D2.15 a ab ab a ab a a a a ab a ab a a a a ab a ab a ab a a ab ab ab a a ab ab a a a a ab a ab a ab a ab a a ab ab ab ab ab ab a ab a ab ab ab a ab ab ab a a ab a ab a a ab ab ab ab a a a a a a ab ab a a a ab a a ab ab ab ab ab a
*HyS0083.763333 D2.15 a ab ab a ab a a a a ab a ab a a a a ab a ab a ab a a ab ab ab a a ab ab a a a a ab a ab a ab a ab a a ab ab ab ab ab ab a ab a ab ab ab a ab ab ab a a ab a ab a a ab ab ab ab a a a a a a ab ab a a a ab a a ab ab ab ab ab a
*HyS0083.769422 D2.15 a ab ab a ab a a a a ab a ab a a a a ab a ab a ab a a ab ab ab a a ab ab a a a a ab a ab a ab a ab a a ab ab ab ab ab ab a ab a ab ab ab a ab ab ab a a ab a ab a a ab ab ab ab a a a a a a ab ab a a a ab a a ab ab ab ab ab a
*HyS0083.774752 D2.15 ab a a ab a ab ab ab ab a ab a ab ab ab ab a ab a ab a ab ab a a a ab ab a a ab ab ab ab a ab a ab a ab a ab ab a a a a a a ab a ab a a a ab a a a ab ab a ab a ab ab a a a a ab ab ab ab ab ab a a ab ab ab a ab ab a a a a a ab
*HyS0083.780754 D2.15 ab a a ab a ab ab ab ab a ab a ab ab ab ab a ab a ab a ab ab a a a ab ab a a ab ab ab ab a ab a ab a ab a ab ab a a a a a a ab a ab a a a ab a a a ab ab a ab a ab ab a a a a ab ab ab ab ab ab a a ab ab ab a ab ab a a a a a ab
*HyS0083.785925 D2.15 ab a a ab a ab ab ab ab a ab a ab ab ab ab a ab a ab a ab ab a a a ab ab a a ab ab ab ab a ab a ab a ab a ab ab a a a a a a ab a ab a a a ab a a a ab ab a ab a ab ab a a a a ab ab ab ab ab ab a a ab ab ab a ab ab a a a a a ab
*HyS0083.791556 D2.15 ab a a ab a ab ab ab ab a ab a ab ab ab ab a ab a ab a ab ab a a a ab ab a a ab ab ab ab a ab a ab a ab a ab ab a a a a a a ab a ab a a a ab a a a ab ab a ab a ab ab a a a a ab ab ab ab ab ab a a ab ab ab a ab ab a a a a a ab
*HyS0083.797296 D2.15 ab a a ab a ab ab ab ab a ab a ab ab ab ab a ab a ab a ab ab a a a ab ab a a ab ab ab ab a ab a ab a ab a ab ab a a a a a a ab a ab a a a ab a a a ab ab a ab a ab ab a a a a ab ab ab ab ab ab a a ab ab ab a ab ab a a a a a ab
*HyS0083.802861 D2.15 a ab ab a ab a a a a ab a ab a a a a ab a ab a ab a a ab ab ab a a ab ab a a a a ab a ab a ab a ab a a ab ab ab ab ab ab a ab a ab ab ab a ab ab ab a a ab a ab a a ab ab ab ab a a a a a a ab ab a a a ab a a ab ab ab ab ab a
*HyS0083.808060 D2.15 a ab ab a ab a a a a ab a ab a a a a ab a ab a ab a a ab ab ab a a ab ab a a a a ab a ab a ab a ab a a ab ab ab ab ab ab a ab a ab ab ab a ab ab ab a a ab a ab a a ab ab ab ab a a a a a a ab ab a a a ab a a ab ab ab ab ab a
*HyS0083.814352 D2.15 a ab ab a ab a a a a ab a ab a a a a ab a ab a ab a a ab ab ab a a ab ab a a a a ab a ab a ab a ab a a ab ab ab ab ab ab a ab a ab ab ab a ab ab ab a a ab a ab a a ab ab ab ab a a a a a a ab ab a a a ab a a ab ab ab ab ab a
*HyS0083.822481 D2.15 a ab ab a ab a a a a ab a ab a a a a ab a ab a ab a a ab ab ab a a ab ab a a a a ab a ab a ab a ab a a ab ab ab ab ab ab a ab a ab ab ab a ab ab ab a a ab a ab a a ab ab ab ab a a a a a a ab ab a a a ab a a ab ab ab ab ab a
*HyS0083.827740 D2.15 a ab ab a ab a a a a ab a ab a a a a ab a ab a ab a a ab ab ab a a ab ab a a a a ab a ab a ab a ab a a ab ab ab ab ab ab a ab a ab ab ab a ab ab ab a a ab a ab a a ab ab ab ab a a a a a a ab ab a a a ab a a ab ab ab ab ab a
*HyS0083.833231 D2.15 a ab ab a ab a a a a ab a ab a a a a ab a ab a ab a a ab ab ab a a ab ab a a a a ab a ab a ab a ab a a ab ab ab ab ab ab a ab a ab ab ab a ab ab ab a a ab a ab a a ab ab ab ab a a a a a a ab ab a a a ab a a ab ab ab ab ab a
*HyS0083.838558 D2.15 a ab ab a ab a a a a ab a ab a a a a ab a ab a ab a a ab ab ab a a ab ab a a a a ab a ab a ab a ab a a ab ab ab ab ab ab a ab a ab ab ab a ab ab ab a a ab a ab a a ab ab ab ab a a a a a a ab ab a a a ab a a ab ab ab ab ab a
*HyS0083.844581 D2.15 a ab ab a ab a a a a ab a ab a a a a ab a ab a ab a a ab ab ab a a ab ab a a a a ab a ab a ab a ab a a ab ab ab ab ab ab a ab a ab ab ab a ab ab ab a a ab a ab a a ab ab ab ab a a a a a a ab ab a a a ab a a ab ab ab ab ab a
*HyS0083.851139 D2.15 a ab ab a ab a a a a ab a ab a a a a ab a ab a ab a a ab ab ab a a ab ab a a a a ab a ab a ab a ab a a ab ab ab ab ab ab a ab a ab ab ab a ab ab ab a a ab a ab a a ab ab ab ab a a a a a a ab ab a a a ab a a ab ab ab ab ab a
*HyS0083.856267 D2.15 a ab ab a ab a a a a ab a ab a a a a ab a ab a ab a a ab ab ab a a ab ab a a a a ab a ab a ab a ab a a ab ab ab ab ab ab a ab a ab ab ab a ab ab ab a a ab a ab a a ab ab ab ab a a a a a a ab ab a a a ab a a ab ab ab ab ab a
*HyS0083.861403 D2.15 a ab ab a ab a a a a ab a ab a a a a ab a ab a ab a a ab ab ab a a ab ab a a a a ab a ab a ab a ab a a ab ab ab ab ab ab a ab a ab ab ab a ab ab ab a a ab a ab a a ab ab ab ab a a a a a a ab ab a a a ab a a ab ab ab ab ab a
*HyS0083.871244 D2.15 a ab ab a ab a a a a ab a ab a a a a ab a ab a ab a a ab ab ab a a ab ab a a a a ab a ab a ab a ab a a ab ab ab ab ab ab a ab a ab ab ab a ab ab ab a a ab a ab a a ab ab ab ab a a a a a a ab ab a a a ab a a ab ab ab ab ab a
*HyS0083.892115 D2.15 ab a a ab a ab ab ab ab a ab a ab ab ab ab a ab a ab a ab ab a a a ab ab a a ab ab ab ab a ab a ab a ab a ab ab a a a a a a ab a ab a a a ab a a a ab ab a ab a ab ab a a a a ab ab ab ab ab ab a a ab ab ab a ab ab a a a a a ab
*HyS0083.897138 D2.15 ab a a ab a ab ab ab ab a ab a ab ab ab ab a ab a ab a ab ab a a a ab ab a a ab ab ab ab a ab a ab a ab a ab ab a a a a a a ab a ab a a a ab a a a ab ab a ab a ab ab a a a a ab ab ab ab ab ab a a ab ab ab a ab ab a a a a a ab
*HyS0083.926574 D2.15 ab a a ab a ab ab ab ab a ab a ab ab ab ab a ab a ab a ab ab a a a ab ab a a ab ab ab ab a ab a ab a ab a ab ab a a a a a a ab a ab a a a ab a a a ab ab a ab a ab ab a a a a ab ab ab ab ab ab a a ab ab ab a ab ab a a a a a ab
*HyS0083.935374 D2.15 a ab ab a ab a a a a ab a ab a a a a ab a ab a ab a a ab ab ab a a ab ab a a a a ab a ab a ab a ab a a ab ab ab ab ab ab a ab a ab ab ab a ab ab ab a a ab a ab a a ab ab ab ab a a a a a a ab ab a a a ab a a ab ab ab ab ab a
*HyS0083.959039 D2.15 ab a a ab a ab ab ab ab a ab a ab ab ab ab a ab a ab a ab ab a a a ab ab a a ab ab ab ab a ab a ab a ab a ab ab a a a a a a ab a ab a a a ab a a a ab ab a ab a ab ab a a a a ab ab ab ab ab ab a a ab ab ab a ab ab a a a a a ab
*HyS0083.964082 D2.15 ab a a ab a ab ab ab ab a ab a ab ab ab ab a ab a ab a ab ab a a a ab ab a a ab ab ab ab a ab a ab a ab a ab ab a a a a a a ab a ab a a a ab a a a ab ab a ab a ab ab a a a a ab ab ab ab ab ab a a ab ab ab a ab ab a a a a a ab
*HyS0083.969380 D2.15 ab a a ab a ab ab ab ab a ab a ab ab ab ab a ab a ab a ab ab a a a ab ab a a ab ab ab ab a ab a ab a ab a ab ab a a a a a a ab a ab a a a ab a a a ab ab a ab a ab ab a a a a ab ab ab ab ab ab a a ab ab ab a ab ab a a a a a ab
*HyS0084.274518 D2.15 a a a ab ab ab a a a a ab a ab ab a ab a a ab ab a ab ab ab ab a a ab a ab ab ab ab ab a ab ab a ab ab a ab a a ab ab a ab ab a ab a a ab ab ab a ab ab a a ab a ab a a a ab a a ab ab a a ab ab a ab ab ab a ab ab a a ab ab a ab ab
*HyS0084.292916 D2.15 a a a ab ab ab a a a a ab a ab ab a ab a a ab ab a ab ab ab ab a a ab a ab ab ab ab ab a ab ab a ab ab a ab a a ab ab a ab ab a ab a a ab ab ab a ab ab a a ab a ab a a a ab a a ab ab a a ab ab a ab ab ab a ab ab a a ab ab a ab ab
*HyS0084.324795 D2.15 a a a ab ab ab a a a a ab a ab ab a ab a a ab ab a ab ab ab ab a a ab a ab ab ab ab ab a ab ab a ab ab a ab a a ab ab a ab ab a ab a a ab ab ab a ab ab a a ab a ab a a a ab a a ab ab a a ab ab a ab ab ab a ab ab a a ab ab a ab ab
*HyS0084.351757 D2.15 ab ab ab a a a ab ab ab ab a ab a a ab a ab ab a ab ab a a a a ab ab a ab a a a a a ab a a ab a a a a ab ab a a ab a a ab a ab ab a a a ab a a ab ab a ab a ab ab ab a ab ab a a ab ab a a ab a a a ab a a a ab a a ab a a
*HyS0084.357740 D2.15 a a a ab ab ab a a a a ab a ab ab a ab a a ab ab a ab ab ab ab a a ab a ab ab ab ab ab a ab ab a ab ab a ab a a ab ab a ab ab a ab a a ab ab ab a ab ab a a ab a ab a a a ab a a ab ab a a ab ab a ab ab ab a ab ab a a ab ab a ab ab
*HyS0084.373653 D2.15 ab ab ab a a a ab ab ab ab a ab a a ab a ab ab a ab ab a a a a ab ab a ab a a a a a ab a a ab a a a a ab ab a a ab a a ab a ab ab a a a ab a a ab ab a ab a ab ab ab a ab ab a a ab ab a a ab a a a ab a a a ab a a ab a a
*HyS0084.413390 D2.15 a a a ab ab ab a a a a ab a ab ab a ab a a ab ab a ab ab ab ab a a ab a ab ab ab ab ab a ab ab a ab ab a ab a a ab ab a ab ab a ab a a ab ab ab a ab ab a a ab a ab a a a ab a a ab ab a a ab ab a ab ab ab a ab ab a a ab ab a ab ab
*HyS0084.489020 D2.15 ab ab ab a a a ab ab ab ab a ab a a ab a ab ab a a ab a a a a ab ab a ab a a a a a ab a a ab a a ab a ab ab a a ab a a ab a ab ab a a a ab a a ab ab a ab a ab ab ab a ab ab a a ab ab a a ab a a a ab a a ab ab a a ab a a
*HyS0084.498560 D2.15 a a a ab ab ab a a a a ab a ab ab a ab a a ab ab a ab ab ab ab a a ab a ab ab ab ab ab a ab ab a ab ab a ab a a ab ab a ab ab a ab a a ab ab ab a ab ab a a ab a ab a a a ab a a ab ab a a ab ab a ab ab ab a ab ab a a ab ab a ab ab
*HyS0084.509976 D2.15 a a a ab ab ab a a a a ab a ab ab a ab a a ab ab a ab ab ab ab a a ab a ab ab ab ab ab a ab ab a ab ab a ab a a ab ab a ab ab a ab a a ab ab ab a ab ab a a ab a ab a a a ab a a ab ab a a ab ab a ab ab ab a ab ab a a ab ab a ab ab
*HyS0084.518302 D2.15 a a a ab ab ab a a a a ab a ab ab a ab a a ab ab a ab ab ab ab a a ab a ab ab ab ab ab a ab ab a ab ab a ab a a ab ab a ab ab a ab a a ab ab ab a ab ab a a ab a ab a a a ab a a ab ab a a ab ab a ab ab ab a ab ab a a ab ab a ab ab
*HyS0084.526325 D2.15 a a a ab ab ab a a a a ab a ab ab a ab a a ab ab a ab ab ab ab a a ab a ab ab ab ab ab a ab ab a ab ab a ab a a ab ab a ab ab a ab a a ab ab ab a ab ab a a ab a ab a a a ab a a ab ab a a ab ab a ab ab ab a ab ab a a ab ab a ab ab
*HyS0084.602724 D2.15 a a a ab ab ab a a a a ab a ab ab a ab a a ab ab a ab ab ab ab a a ab a ab ab ab ab ab a ab ab a ab ab a ab a a ab ab a ab ab a ab a a ab ab ab a ab ab a a ab a ab a a a ab a a ab ab a a ab ab a ab ab ab a ab ab a a ab ab a ab ab
*HyS0084.619442 D2.15 ab ab ab a a a ab ab ab ab a ab a a ab a ab ab a a ab a a a a ab ab a ab a a a a a ab a a ab a a ab a ab ab a a ab a a ab a ab ab a a a ab a a ab ab a ab a ab ab ab a ab ab a a ab ab a a ab a a a ab a a ab ab a a ab a a
*HyS0084.648178 D2.15 a a a ab ab ab a a a a ab a ab ab a ab a a ab ab a ab ab ab ab a a ab a ab ab ab ab ab a ab ab a ab ab a ab a a ab ab a ab ab a ab a a ab ab ab a ab ab a a ab a ab a a a ab a a ab ab a a ab ab a ab ab ab a ab ab a a ab ab a ab ab
*HyS0084.653380 D2.15 a a a ab ab ab a a a a ab a ab ab a ab a a ab ab a ab ab ab ab a a ab a ab ab ab ab ab a ab ab a ab ab a ab a a ab ab a ab ab a ab a a ab ab ab a ab ab a a ab a ab a a a ab a a ab ab a a ab ab a ab ab ab a ab ab a a ab ab a ab ab
*HyS0084.660439 D2.15 a a a ab ab ab a a a a ab a ab ab a ab a a ab ab a ab ab ab ab a a ab a ab ab ab ab ab a ab ab a ab ab a ab a a ab ab a ab ab a ab a a ab ab ab a ab ab a a ab a ab a a a ab a a ab ab a a ab ab a ab ab ab a ab ab a a ab ab a ab ab
*HyS0084.666158 D2.15 a a a ab ab ab a a a a ab a ab ab a ab a a ab ab a ab ab ab ab a a ab a ab ab ab ab ab a ab ab a ab ab a ab a a ab ab a ab ab a ab a a ab ab ab a ab ab a a ab a ab a a a ab a a ab ab a a ab ab a ab ab ab a ab ab a a ab ab a ab ab
*HyS0084.672560 D2.15 a a a ab ab ab a a a a ab a ab ab a ab a a ab ab a ab ab ab ab a a ab a ab ab ab ab ab a ab ab a ab ab a ab a a ab ab a ab ab a ab a a ab ab ab a ab ab a a ab a ab a a a ab a a ab ab a a ab ab a ab ab ab a ab ab a a ab ab a ab ab
*HyS0084.678415 D2.15 a a a ab ab ab a a a a ab a ab ab a ab a a ab ab a ab ab ab ab a a ab a ab ab ab ab ab a ab ab a ab ab a ab a a ab ab a ab ab a ab a a ab ab ab a ab ab a a ab a ab a a a ab a a ab ab a a ab ab a ab ab ab a ab ab a a ab ab a ab ab
*HyS0084.690726 D2.15 a a a ab ab ab a a a a ab a ab ab a ab a a ab ab a ab ab ab ab a a ab a ab ab ab ab ab a ab ab a ab ab a ab a a ab ab a ab ab a ab a a ab ab ab a ab ab a a ab a ab a a a ab a a ab ab a a ab ab a ab ab ab a ab ab a a ab ab a ab ab
*HyS0084.697573 D2.15 a a a ab ab ab a a a a ab a ab ab a ab a a ab ab a ab ab ab ab a a ab a ab ab ab ab ab a ab ab a ab ab a ab a a ab ab a ab ab a ab a a ab ab ab a ab ab a a ab a ab a a a ab a a ab ab a a ab ab a ab ab ab a ab ab a a ab ab a ab ab
*HyS0084.704550 D2.15 a a a ab ab ab a a a a ab a ab ab a ab a a ab ab a ab ab ab ab a a ab a ab ab ab ab ab a ab ab a ab ab a ab a a ab ab a ab ab a ab a a ab ab ab a ab ab a a ab a ab a a a ab a a ab ab a a ab ab a ab ab ab a ab ab a a ab ab a ab ab
*HyS0084.802187 D2.15 a a a ab ab ab a a a a ab a ab ab a ab a a ab ab a ab ab ab ab a a ab a ab ab ab ab ab a ab ab a ab ab a ab a a ab ab a ab ab a ab a a ab ab ab a ab ab a a ab a ab a a a ab a a ab ab a a ab ab a ab ab ab a ab ab a a ab ab a ab ab
*HyS0084.807667 D2.15 a a a ab ab ab a a a a ab a ab ab a ab a a ab ab a ab ab ab ab a a ab a ab ab ab ab ab a ab ab a ab ab a ab a a ab ab a ab ab a ab a a ab ab ab a ab ab a a ab a ab a a a ab a a ab ab a a ab ab a ab ab ab a ab ab a a ab ab a ab ab
*HyS0084.816050 D2.15 a a a ab ab ab a a a a ab a ab ab a ab a a ab ab a ab ab ab ab a a ab a ab ab ab ab ab a ab ab a ab ab a ab a a ab ab a ab ab a ab a a ab ab ab a ab ab a a ab a ab a a a ab a a ab ab a a ab ab a ab ab ab a ab ab a a ab ab a ab ab
*HyS0084.859281 D2.15 a a a ab ab ab a a a a ab a ab ab a ab a a ab ab a ab ab ab ab a a ab a ab ab ab ab ab a ab ab a ab ab a ab a a ab ab a ab ab a ab a a ab ab ab a ab ab a a ab a ab a a a ab a a ab ab a a ab ab a ab ab ab a ab ab a a ab ab a ab ab
*HyS0085.111106 D2.15 a a ab a ab ab a ab ab ab a a ab a ab ab a ab ab a ab a ab ab ab a ab a ab a a a a ab ab a ab a ab a a a a a ab a a a ab a a ab ab ab ab a ab ab ab a ab ab a ab ab ab a ab a a a ab ab ab ab a ab a ab a ab a a a ab ab ab a ab ab
*HyS0085.116268 D2.15 a a ab a ab ab a ab ab ab a a ab a ab ab a ab ab a ab a ab ab ab a ab a ab a a a a ab ab a ab a ab a a a a a ab a a a ab a a ab ab ab ab a ab ab ab a ab ab a ab ab ab a ab a a a ab ab ab ab a ab a ab a ab a a a ab ab ab a ab ab
*HyS0085.121281 D2.15 a a ab a ab ab a ab ab ab a a ab a ab ab a ab ab a ab a ab ab ab a ab a ab a a a a ab ab a ab a ab a a a a a ab a a a ab a a ab ab ab ab a ab ab ab a ab ab a ab ab ab a ab a a a ab ab ab ab a ab a ab a ab a a a ab ab ab a ab ab
*HyS0085.126567 D2.15 a a ab a ab ab a ab ab ab a a ab a ab ab a ab ab a ab a ab ab ab a ab a ab a a a a ab ab a ab a ab a a a a a ab a a a ab a a ab ab ab ab a ab ab ab a ab ab a ab ab ab a ab a a a ab ab ab ab a ab a ab a ab a a a ab ab ab a ab ab
*HyS0085.134789 D2.15 a a ab a ab ab a ab ab ab a a ab a ab ab a ab ab a ab a ab ab ab a ab a ab a a a a ab ab a ab a ab a a a a a ab a a a ab a a ab ab ab ab a ab ab ab a ab ab a ab ab ab a ab a a a ab ab ab ab a ab a ab a ab a a a ab ab ab a ab ab
*HyS0085.140274 D2.15 a a ab a ab ab a ab ab ab a a ab a ab ab a ab ab a ab a ab ab ab a ab a ab a a a a ab ab a ab a ab a a a a a ab a a a ab a a ab ab ab ab a ab ab ab a ab ab a ab ab ab a ab a a a ab ab ab ab a ab a ab a ab a a a ab ab ab a ab ab
*HyS0085.150392 D2.15 a a ab a ab ab a ab ab ab a a ab a ab ab a ab ab a ab a ab ab ab a ab a ab a a a a ab ab a ab a ab a a a a a ab a a a ab a a ab ab ab ab a ab ab ab a ab ab a ab ab ab a ab a a ab ab ab ab ab a ab a ab a ab a a a ab ab ab a ab ab
*HyS0085.158143 D2.15 a a ab a ab ab a ab ab ab a a ab a ab ab a ab ab a ab a ab ab ab a ab a ab a a a a ab ab a ab a ab a a a a a ab a a a ab a a ab ab ab ab a ab ab ab a ab ab a ab ab ab a ab a a ab ab ab ab ab a ab a ab a ab a a a ab ab ab a ab ab
*HyS0085.164841 D2.15 a a ab a ab ab a ab ab ab a a ab a ab ab a ab ab a ab a ab ab ab a ab a ab a a a a ab ab a ab a ab a a a a a ab a a a ab a a ab ab ab ab a ab ab ab a ab ab a ab ab ab a ab a a ab ab ab ab ab a ab a ab a ab a a a ab ab ab a ab ab
*HyS0085.170766 D2.15 a a ab a ab ab a ab ab ab a a ab a ab ab a ab ab a ab a ab ab ab a ab a ab a a a a ab ab a ab a ab a a a a a ab a a a ab a a ab ab ab ab a ab ab ab a ab ab a ab ab ab a ab a a ab ab ab ab ab a ab a ab a ab a a a ab ab ab a ab ab
*HyS0085.176487 D2.15 a a ab a ab ab a ab ab ab a a ab a ab ab a ab ab a ab a ab ab ab a ab a ab a a a a ab ab a ab a ab a a a a a ab a a a ab a a ab ab ab ab a ab ab ab a ab ab a ab ab ab a ab a a ab ab ab ab ab a ab a ab a ab a a a ab ab ab a ab ab
*HyS0085.182446 D2.15 a a ab a ab ab a ab ab ab a a ab a ab ab a ab ab a ab a ab ab ab a ab a ab a a a a ab ab a ab a ab a a a a a ab a a a ab a a ab ab ab ab a ab ab ab a ab ab a ab ab ab a ab a a ab ab ab ab ab a ab a ab a ab a a a ab ab ab a ab ab
*HyS0085.188282 D2.15 a a ab a ab ab a ab ab ab a a ab a ab ab a ab ab a ab a ab ab ab a ab a ab a a a a ab ab a ab a ab a a a a a ab a a a ab a a ab ab ab ab a ab ab ab a ab ab a ab ab ab a ab a a ab ab ab ab ab a ab a ab a ab a a a ab ab ab a ab ab
*HyS0085.194199 D2.15 a a ab a ab ab a ab ab ab a a ab a ab ab a ab ab a ab a ab ab ab a ab a ab a a a a ab ab a ab a ab a a a a a ab a a a ab a a ab ab ab ab a ab ab ab a ab ab a ab ab ab a ab a a ab ab ab ab ab a ab a ab a ab a a a ab ab ab a ab ab
*HyS0085.205557 D2.15 a a ab a ab ab a ab ab ab a a ab a ab ab a ab ab a ab a ab ab ab a ab a ab a a a a ab ab a ab a ab a a a a a ab a a a ab a a ab ab ab ab a ab ab ab a ab ab a ab ab ab a ab a a ab ab ab ab ab a ab a ab a ab a a a ab ab ab a ab ab
*HyS0085.227000 D2.15 a a ab a ab ab a ab ab ab a a ab a ab ab a ab ab a ab a ab ab ab a ab a ab a a a a ab ab a ab a ab a a a a a ab a a a ab a a ab ab ab ab a ab ab ab a ab ab a ab ab ab a ab a a ab ab ab ab ab a ab a ab a ab a a a ab ab ab a ab ab
*HyS0085.243488 D2.15 a a ab a ab ab a ab ab ab a a ab a ab ab a ab ab a ab a ab ab ab a ab a ab a a a a ab ab a ab a ab a a a a a ab a a a ab a a ab ab ab ab a ab ab ab a ab ab a ab ab ab a ab a a ab ab ab ab ab a ab a ab a ab a a a ab ab ab a ab ab
*HyS0085.248514 D2.15 a a ab a ab ab a ab ab ab a a ab a ab ab a ab ab a ab a ab ab ab a ab a ab a a a a ab ab a ab a ab a a a a a ab a a a ab a a ab ab ab ab a ab ab ab a ab ab a ab ab ab a ab a a ab ab ab ab ab a ab a ab a ab a a a ab ab ab a ab ab
*HyS0085.254153 D2.15 a a ab a ab ab a ab ab ab a a ab a ab ab a ab ab a ab a ab ab ab a ab a ab a a a a ab ab a ab a ab a a a a a ab a a a ab a a ab ab ab ab a ab ab ab a ab ab a ab ab ab a ab a a ab ab ab ab ab a ab a ab a ab a a a ab ab ab a ab ab
*HyS0085.259179 D2.15 a a ab a ab ab a ab ab ab a a ab a ab ab a ab ab a ab a ab ab ab a ab a ab a a a a ab ab a ab a ab a a a a a ab a a a ab a a ab ab ab ab a ab ab ab a ab ab a ab ab ab a ab a a ab ab ab ab ab a ab a ab a ab a a a ab ab ab a ab ab
*HyS0085.264313 D2.15 a a ab a ab ab a ab ab ab a a ab a ab ab a ab ab a ab a ab ab ab a ab a ab a a a a ab ab a ab a ab a a a a a ab a a a ab a a ab ab ab ab a ab ab ab a ab ab a ab ab ab a ab a a ab ab ab ab ab a ab a ab a ab a a a ab ab ab a ab ab
*HyS0085.271731 D2.15 a a ab a ab ab a ab ab ab a a ab a ab ab a ab ab a ab a ab ab ab a ab a ab a a a a ab ab - ab a ab a a a a a - a a a ab a a ab ab ab ab a ab ab ab a ab ab a ab ab ab a ab a a ab ab ab ab ab a ab a ab a ab a a a ab ab ab a ab ab
*HyS0085.276898 D2.15 a a ab a ab ab a ab ab ab a a ab a ab ab a ab ab a ab a ab ab ab a ab a ab a a a a ab ab a ab a ab a a a a a ab a a a ab a a ab ab ab ab a ab ab ab a ab ab a ab ab ab a ab a a ab ab ab ab ab a ab a ab a ab a a a ab ab ab a ab ab
*HyS0085.285897 D2.15 a a ab a ab ab a ab ab ab a a ab a ab ab a ab ab a ab a ab ab ab a ab a ab a a a a ab ab a ab a ab a a a a a ab a a a ab a a ab ab ab ab a ab ab ab a ab ab a ab ab ab a ab a a ab ab ab ab ab a ab a ab a ab a a a ab ab ab a ab ab
*HyS0085.291656 D2.15 a a ab a ab ab a ab ab ab a a ab a ab ab a ab ab a ab a ab ab ab a ab a ab a a a a ab ab a ab a ab a a a a a ab a a a ab a a ab ab ab ab a ab ab ab a ab ab a ab ab ab a ab a a ab ab ab ab ab a ab a ab a ab a a a ab ab ab a ab ab
*HyS0085.296677 D2.15 a a ab a ab ab a ab ab ab a a ab a ab ab a ab ab a ab a ab ab ab a ab a ab a a a a ab ab a ab a ab a a a a a ab a a a ab a a ab ab ab ab a ab ab ab a ab ab a ab ab ab a ab a a ab ab ab ab ab a ab a ab a ab a a a ab ab ab a ab ab
*HyS0085.304379 D2.15 a a ab a ab ab a ab ab ab a a ab a ab ab a ab ab a ab a ab ab ab a ab a ab a a a a ab ab a ab a ab a a a a a ab a a a ab a a ab ab ab ab a ab ab ab a ab ab a ab ab ab a ab a a ab ab ab ab ab a ab a ab a ab a a a ab ab ab a ab ab
*HyS0085.314254 D2.15 a a ab a ab ab a ab ab ab a a ab a ab ab a ab ab a ab a ab ab ab a ab a ab a a a a ab ab a ab a ab a a a a a ab a a a ab a a ab ab ab ab a ab ab ab a ab ab a ab ab ab a ab a a ab ab ab ab ab a ab a ab a ab a a a ab ab ab a ab ab
*HyS0085.319868 D2.15 a a ab a ab ab a ab ab ab a a ab a ab ab a ab ab a ab a ab ab ab a ab a ab a a a a ab ab a ab a ab a a a a a ab a a a ab a a ab ab ab ab a ab ab ab a ab ab a ab ab ab a ab a a ab ab ab ab ab a ab a ab a ab a a a ab ab ab a ab ab
*HyS0085.330535 D2.15 a a ab a ab ab a ab ab ab a a ab a ab ab a ab ab a ab a ab ab ab a ab a ab a a a a ab ab a ab a ab a a a a a ab a a a ab a a ab ab ab ab a ab ab ab a ab ab a ab ab ab a ab a a ab ab ab ab ab a ab a ab a ab a a a ab ab ab a ab ab
*HyS0085.336031 D2.15 a a ab a ab ab a ab ab ab a a ab a ab ab a ab ab a ab a ab ab ab a ab a ab a a a a ab ab a ab a ab a a a a a ab a a a ab a a ab ab ab ab a ab ab ab a ab ab a ab ab ab a ab a a ab ab ab ab ab a ab a ab a ab a a a ab ab ab a ab ab
*HyS0085.350066 D2.15 a a ab a ab ab a ab ab ab a a ab a ab ab a ab ab a ab a ab ab ab a ab a ab a a a a ab ab a ab a ab a a a a a ab a a a ab a a ab ab ab ab a ab ab ab a ab ab a ab ab ab a ab a a ab ab ab ab ab a ab a ab a ab a a a ab ab ab a ab ab
*HyS0085.355405 D2.15 a a ab a ab ab a ab ab ab a a ab a ab ab a ab ab a ab a ab ab ab a ab a ab a a a a ab ab a ab a ab a a a a a ab a a a ab a a ab ab ab ab a ab ab ab a ab ab a ab ab ab a ab a a ab ab ab ab ab a ab a ab a ab a a a ab ab ab a ab ab
*HyS0085.360846 D2.15 a a ab a ab ab a ab ab ab a a ab a ab ab a ab ab a ab a ab ab ab a ab a ab a a a a ab ab a ab a ab a a a a a ab a a a ab a a ab ab ab ab a ab ab ab a ab ab a ab ab ab a ab a a ab ab ab ab ab a ab a ab a ab a a a ab ab ab a ab ab
*HyS0085.366593 D2.15 a a ab a ab ab a ab ab ab a a ab a ab ab a ab ab a ab a ab ab ab a ab a ab a a a a ab ab a ab a ab a a a a a ab a a a ab a a ab ab ab ab a ab ab ab a ab ab a ab ab ab a ab a a ab ab ab ab ab a ab a ab a ab a a a ab ab ab a ab ab
*HyS0085.372389 D2.15 a a ab a ab ab a ab ab ab a a ab a ab ab a ab ab a ab a ab ab ab a ab a ab a a a a ab ab a ab a ab a a a a a ab a a a ab a a ab ab ab ab a ab ab ab a ab ab a ab ab ab a ab a a ab ab ab ab ab a ab a ab a ab a a a ab ab ab a ab ab
*HyS0085.378898 D2.15 a a ab a ab ab a ab ab ab a a ab a ab ab a ab ab a ab a ab ab ab a ab a ab a a a a ab ab a ab a ab a a a a a ab a a a ab a a ab ab ab ab a ab ab ab a ab ab a ab ab ab a ab a a ab ab ab ab ab a ab a ab a ab a a a ab ab ab a ab ab
*HyS0085.386407 D2.15 a a ab a ab ab a ab ab ab a a ab a ab ab a ab ab a ab a ab ab ab a ab a ab a a a a ab ab a ab a ab a a a a a ab a a a ab a a ab ab ab ab a ab ab ab a ab ab a ab ab ab a ab a a ab ab ab ab ab a ab a ab a ab a a a ab ab ab a ab ab
*HyS0085.393666 D2.15 a a ab a ab ab a ab ab ab a a ab a ab ab a ab ab a ab a ab ab ab a ab a ab a a a a ab ab a ab a ab a a a a a ab a a a ab a a ab ab ab ab a ab ab ab a ab ab a ab ab ab a ab a a ab ab ab ab ab a ab a ab a ab a a a ab ab ab a ab ab
*HyS0085.406107 D2.15 a a ab a ab ab a ab ab ab a a ab a ab ab a ab ab a ab a ab ab ab a ab a ab a a a a ab ab a ab a ab a a a a a ab a a a ab a a ab ab ab ab a ab ab ab a ab ab a ab ab ab a ab a a ab ab ab ab ab a ab a ab a ab a a a ab ab ab a ab ab
*HyS0085.422352 D2.15 a a ab a ab ab a ab ab ab a a ab a ab ab a ab ab a ab a ab ab ab a ab a ab a a a a ab ab a ab a ab a a a a a ab a a a ab a a ab ab ab ab a ab ab ab a ab ab a ab ab ab a ab a a ab ab ab ab ab a ab a ab a ab a a a ab ab ab a ab ab
*HyS0085.432378 D2.15 a a ab a ab ab a ab ab ab a a ab a ab ab a ab ab a ab a ab ab ab a ab a ab a a a a ab ab a ab a ab a a a a a ab a a a ab a a ab ab ab ab a ab ab ab a ab ab a ab ab ab a ab a a ab ab ab ab ab a ab a ab a ab a a a ab ab ab a ab ab
*HyS0085.457139 D2.15 a a ab a ab ab a ab ab ab a a ab a ab ab a ab ab a ab a ab ab ab a ab a ab a a a a ab ab a ab a ab a a a a a ab a a a ab a a ab ab ab ab a ab ab ab a ab ab a ab ab ab a ab a a ab ab ab ab ab a ab a ab a ab a a a ab ab ab a ab ab
*HyS0085.463432 D2.15 a a ab a ab ab a ab ab ab a a ab a ab ab a ab ab a ab a ab ab ab a ab a ab a a a a ab ab a ab a ab a a a a a ab a a a ab a a ab ab ab ab a ab ab ab a ab ab a ab ab ab a ab - a ab ab ab ab ab a ab a ab a ab a a a ab ab ab a ab ab
*HyS0085.471342 D2.15 a a ab a ab ab a ab ab ab a a ab a ab ab a ab ab a ab a ab ab ab a ab a ab a a a a ab ab a ab a ab a a a a a ab a a a ab a a ab ab ab ab a ab ab ab a ab ab a ab ab ab a ab a a ab ab ab ab ab a ab a ab a ab a a a ab ab ab a ab ab
*HyS0085.477226 D2.15 a a ab a ab ab a ab ab ab a a ab a ab ab a ab ab a ab a ab ab ab a ab a ab a a a a ab ab a ab a ab a a a a a ab a a a ab a a ab ab ab ab a ab ab ab a ab ab a ab ab ab a ab a a ab ab ab ab ab a ab a ab a ab a a a ab ab ab a ab ab
*HyS0085.483617 D2.15 a a ab a ab ab a ab ab ab a a ab a ab ab a ab ab a ab a ab ab ab a ab a ab a a a a ab ab a ab a ab a a a a a ab a a a ab a a ab ab ab ab a ab ab ab a ab ab a ab ab ab a ab a a ab ab ab ab ab a ab a ab a ab a a a ab ab ab a ab ab
*HyS0085.489001 D2.15 a a ab a ab ab a ab ab ab a a ab a ab ab a ab ab a ab a ab ab ab a ab a ab a a a a ab ab a ab a ab a a a a a ab a a a ab a a ab ab ab ab a ab ab ab a ab ab a ab ab ab a ab a a ab ab ab ab ab a ab a ab a ab a a a ab ab ab a ab ab
*HyS0085.495791 D2.15 a a ab a ab ab a ab ab ab a a ab a ab ab a ab ab a ab a ab ab ab a ab a ab a a a a ab ab a ab a ab a a a a a ab a a a ab a a ab ab ab ab a ab ab ab a ab ab a ab ab ab a ab a a ab ab ab ab ab a ab a ab a ab a a a ab ab ab a ab ab
*HyS0085.500867 D2.15 a a ab a ab ab a ab ab ab a a ab a ab ab a ab ab a ab a ab ab ab a ab a ab a a a a ab ab a ab a ab a a a a a ab a a a ab a a ab ab ab ab a ab ab ab a ab ab a ab ab ab a ab a a ab ab ab ab ab a ab a ab a ab a a a ab ab ab a ab ab
*HyS0085.507408 D2.15 a a ab a ab ab a ab ab ab a a ab a ab ab a ab ab a ab a ab ab ab a ab a ab a a a a ab ab a ab a ab a a a a a ab a a a ab a a ab ab ab ab a ab ab ab a ab ab a ab ab ab a ab a a ab ab ab ab ab a ab a ab a ab a a a ab ab ab a ab ab
*HyS0085.517010 D2.15 a a ab a ab ab a ab ab ab a a ab a ab ab a ab ab a ab a ab ab ab a ab a ab a a a a ab ab a ab a ab a a a a a ab a a a ab a a ab ab ab ab a ab ab ab a ab ab a ab ab ab a ab a a ab ab ab ab ab a ab a ab a ab a a a ab ab ab a ab ab
*HyS0085.522617 D2.15 a a ab a ab ab a ab ab ab a a ab a ab ab a ab ab a ab a ab ab ab a ab a ab a a a a ab ab a ab a ab a a a a a ab a a a ab a a ab ab ab ab a ab ab ab a ab ab a ab ab ab a ab a a ab ab ab ab ab a ab a ab a ab a a a ab ab ab a ab ab
*HyS0085.528213 D2.15 a a ab a ab ab a ab ab ab a a ab a ab ab a ab ab a ab a ab ab ab a ab a ab a a a a ab ab a ab a ab a a a a a ab a a a ab a a ab ab ab ab a ab ab ab a ab ab a ab ab ab a ab a a ab ab ab ab ab a ab a ab a ab a a a ab ab ab a ab ab
*HyS0085.533383 D2.15 a a ab a ab ab a ab ab ab a a ab a ab ab a ab ab a ab a ab ab ab a ab a ab a a a a ab ab a ab a ab a a a a a ab a a a ab a a ab ab ab ab a ab ab ab a ab ab a ab ab ab a ab a a ab ab ab ab ab a ab a ab a ab a a a ab ab ab a ab ab
*HyS0085.538538 D2.15 a a ab a ab ab a ab ab ab a a ab a ab ab a ab ab a ab a ab ab ab a ab a ab a a a a ab ab a ab a ab a a a a a ab a a a ab a a ab ab ab ab a ab ab ab a ab ab a ab ab ab a ab a a ab ab ab ab ab a ab a ab a ab a a a ab ab ab a ab ab
*HyS0085.544862 D2.15 a a ab a ab ab a ab ab ab a a ab a ab ab a ab ab a ab a ab ab ab a ab a ab a a a a ab ab a ab a ab a a a a a ab a a a ab a a ab ab ab ab a ab ab ab a ab ab a ab ab ab a ab a a ab ab ab ab ab a ab a ab a ab a a a ab ab ab a ab ab
*HyS0085.550446 D2.15 a a ab a ab ab a ab ab ab a a ab a ab ab a ab ab a ab a ab ab ab a ab a ab a a a a ab ab a ab a ab a a a a a ab a a a ab a a ab ab ab ab a ab ab ab a ab ab a ab ab ab a ab a a ab ab ab ab ab a ab a ab a ab a a a ab ab ab a ab ab
*HyS0085.555549 D2.15 a a ab a ab ab a ab ab ab a a ab a ab ab a ab ab a ab a ab ab ab a ab a ab a a a a ab ab a ab a ab a a a a a ab a a a ab a a ab ab ab ab a ab ab ab a ab ab a ab ab ab a ab a a ab ab ab ab ab a ab a ab a ab a a a ab ab ab a ab ab
*HyS0085.561633 D2.15 a a ab a ab ab a ab ab ab a a ab a ab ab a ab ab a ab a ab ab ab a ab a ab a a a a ab ab a ab a ab a a a a a ab a a a ab a a ab ab ab ab a ab ab ab a ab ab a ab ab ab a ab a a ab ab ab ab ab a ab a ab a ab a a a ab ab ab a ab ab
*HyS0085.566865 D2.15 a a ab a ab ab a ab ab ab a a ab a ab ab a ab ab a ab a ab ab ab a ab a ab a a a a ab ab a ab a ab a a a a a ab a a a ab a a ab ab ab ab a ab ab ab a ab ab a ab ab ab a ab a a ab ab ab ab ab a ab a ab a ab a a a ab ab ab a ab ab
*HyS0085.571898 D2.15 a a ab a ab ab a ab ab ab a a ab a ab ab a ab ab a ab a ab ab ab a ab a ab a a a a ab ab a ab a ab a a a a a ab a a a ab a a ab ab ab ab a ab ab ab a ab ab a ab ab ab a ab a a ab ab ab ab ab a ab a ab a ab a a a ab ab ab a ab ab
*HyS0085.577082 D2.15 a a ab a ab ab a ab ab ab a a ab a ab ab a ab ab a ab a ab ab ab a ab a ab a a a a ab ab a ab a ab a a a a a ab a a a ab a a ab ab ab ab a ab ab ab a ab ab a ab ab ab a ab a a ab ab ab ab ab a ab a ab a ab a a a ab ab ab a ab ab
*HyS0085.583312 D2.15 a a ab a ab ab a ab ab ab a a ab a ab ab a ab ab a ab a ab ab ab a ab a ab a a a a ab ab a ab a ab a a a a a ab a a a ab a a ab ab ab ab a ab ab ab a ab ab a ab ab ab a ab a a ab ab ab ab ab a ab a ab a ab a a a ab ab ab a ab ab
*HyS0085.684020 D2.15 a a ab a ab ab a ab ab ab a a ab a ab ab a ab ab a ab a ab ab ab a ab a ab a a a a ab ab a ab a ab a a a a a ab a a a ab a a ab ab ab ab a ab ab ab a ab ab a ab ab ab a ab a a ab ab ab ab ab a ab a ab a ab a a a ab ab ab a ab ab
*HyS0085.692903 D2.15 a a ab a ab ab a ab ab ab a a ab a ab ab a ab ab a ab a ab ab ab a ab a ab a a a a ab ab a ab a ab a a a a a ab a a a ab a a ab ab ab ab a ab ab ab a ab ab a ab ab ab a ab a a ab ab ab ab ab a ab a ab a ab a a a ab ab ab a ab ab
*HyS0085.699021 D2.15 a a ab a ab ab a ab ab ab a a ab a ab ab a ab ab a ab a ab ab ab a ab a ab a a a a ab ab a ab a ab a a a a a ab a a a ab a a ab ab ab ab a ab ab ab a ab ab a ab ab ab a ab a a ab ab ab ab ab a ab a ab a ab a a a ab ab ab a ab ab
*HyS0085.707492 D2.15 a a ab a ab ab a ab ab ab a a ab a ab ab a ab ab a ab a ab ab ab a ab a ab a a a a ab ab a ab a ab a a a a a ab a a a ab a a ab ab ab ab a ab ab ab a ab ab a ab ab ab a ab a a ab ab ab ab ab a ab a ab a ab a a a ab ab ab a ab ab
*HyS0085.717021 D2.15 a a ab a ab ab a ab ab ab a a ab a ab ab a ab ab a ab a ab ab ab a ab a ab a a a a ab ab a ab a ab a a a a a ab a a a ab a a ab ab ab ab a ab ab ab a ab ab a ab ab ab a ab a a ab ab ab ab ab a ab a ab a ab a a a ab ab ab a ab ab
*HyS0085.752761 D2.15 a a ab a ab ab a ab ab ab a a ab a ab ab a ab ab a ab a ab ab ab a ab a ab a a a a ab ab a ab a ab a a a a a ab a a a ab a a ab ab ab ab a ab ab ab a ab ab a ab ab ab a ab a a ab ab ab ab ab a ab a ab a ab a a a ab ab ab a ab ab
*HyS0085.760124 D2.15 a a ab a ab ab a ab ab ab a a ab a ab ab a ab ab a ab a ab ab ab a ab a ab a a a a ab ab a ab a ab a a a a a ab a a a ab a a ab ab ab ab a ab ab ab a ab ab a ab ab ab a ab a a ab ab ab ab ab a ab a ab a ab a a a ab ab ab a ab ab
*HyS0085.776906 D2.15 a a ab a ab ab a ab ab ab a a ab a ab ab a ab ab a ab a ab ab ab a ab a ab a a a a ab ab a ab a ab a a a a a ab a a a ab a a ab ab ab ab a ab ab ab a ab ab a ab ab ab a ab a a ab ab ab ab ab a ab a ab a ab a a a ab ab ab a ab ab
*HyS0085.782311 D2.15 a a ab a ab ab a ab ab ab a a ab a ab ab a ab ab a ab a ab ab ab a ab a ab a a a a ab ab a ab a ab a a a a a ab a a a ab a a ab ab ab ab a ab ab ab a ab ab a ab ab ab a ab a a ab ab ab ab ab a ab a ab a ab a a a ab ab ab a ab ab
*HyS0085.787601 D2.15 a a ab a ab ab a ab ab ab a a ab a ab ab a ab ab a ab a ab ab ab a ab a ab a a a a ab ab a ab a ab a a a a a ab a a a ab a a ab ab ab ab a ab ab ab a ab ab a ab ab ab a ab a a ab ab ab ab ab a ab a ab a ab a a a ab ab ab a ab ab
*HyS0085.792746 D2.15 a a ab a ab ab a ab ab ab a a ab a ab ab a ab ab a ab a ab ab ab a ab a ab a a a a ab ab a ab a ab a a a a a ab a a a ab a a ab ab ab ab a ab ab ab a ab ab a ab ab ab a ab a a ab ab ab ab ab a ab a ab a ab a a a ab ab ab a ab ab
*HyS0085.797941 D2.15 a a ab a ab ab a ab ab ab a a ab a ab ab a ab ab a ab a ab ab ab a ab a ab a a a a ab ab a ab a ab a a a a a ab a a a ab a a ab ab ab ab a ab ab ab a ab ab a ab ab ab a ab a a ab ab ab ab ab a ab a ab a ab a a a ab ab ab a ab ab
*HyS0085.807941 D2.15 a a ab a ab ab a ab ab ab a a ab a ab ab a ab ab a ab a ab ab ab a ab a ab a a a a ab ab a ab a ab a a a a a ab a a a ab a a ab ab ab ab a ab ab ab a ab ab a ab ab ab a ab a a ab ab ab ab ab a ab a ab a ab a a a ab ab ab a ab ab
*HyS0085.815986 D2.15 a a ab a ab ab a ab ab ab a a ab a ab ab a ab ab a ab a ab ab ab a ab a ab a a a a ab ab a ab a ab a a a a a ab a a a ab a a ab ab ab ab a ab ab ab a ab ab a ab ab ab a ab a a ab ab ab ab ab a ab a ab a ab a a a ab ab ab a ab ab
*HyS0085.829809 D2.15 a a ab a ab ab a ab ab ab a a ab a ab ab a ab ab a ab a ab ab ab a ab a ab a a a a ab ab a ab a ab a a a a a ab a a a ab a a ab ab ab ab a ab ab ab a ab ab a ab ab ab a ab a a ab ab ab ab ab a ab a ab a ab a a a ab ab ab a ab ab
*HyS0085.838926 D2.15 a a ab a ab ab a ab ab ab a a ab a ab ab a ab ab a ab a ab ab ab a ab a ab a a a a ab ab a ab a ab a a a a a ab a a a ab a a ab ab ab ab a ab ab ab a ab ab a ab ab ab a ab a a ab ab ab ab ab a ab a ab a ab a a a ab ab ab a ab ab
*HyS0085.844099 D2.15 a a ab a ab ab a ab ab ab a a ab a ab ab a ab ab a ab a ab ab ab a ab a ab a a a a ab ab a ab a ab a a a a a ab a a a ab a a ab ab ab ab a ab ab ab a ab ab a ab ab ab a ab a a ab ab ab ab ab a ab a ab a ab a a a ab ab ab a ab ab
*HyS0085.860687 D2.15 a a ab a ab ab a ab ab ab a a ab a ab ab a ab ab a ab a ab ab ab a ab a ab a a a a ab ab a ab a ab a a a a a ab a a a ab a a ab ab ab ab a ab ab ab a ab ab a ab ab ab a ab a a ab ab ab ab ab a ab a ab a ab a a a ab ab ab a ab ab
*HyS0085.873046 D2.15 a a ab a ab ab a ab ab ab a a ab a ab ab a ab ab a ab a ab ab ab a ab a ab a a a a ab ab a ab a ab a a a a a ab a a a ab a a ab ab ab ab a ab ab ab a ab ab a ab ab ab a ab a a ab ab ab ab ab a ab a ab a ab a a a ab ab ab a ab ab
*HyS0085.891222 D2.15 a a ab a ab ab a ab ab ab a a ab a ab ab a ab ab a ab a ab ab ab a ab a ab a a a a ab ab a ab a ab a a a a a ab a a a ab a a ab ab ab ab a ab ab ab a ab ab a ab ab ab a ab a a ab ab ab ab ab a ab a ab a ab a a a ab ab ab a ab ab
*HyS0086.12845 D2.15 a a ab a a a ab ab a a a ab ab ab ab ab a a ab ab a ab a ab ab a ab a a ab a ab a a a ab ab ab ab a a ab ab ab a a a ab ab a a a a ab a a ab ab a ab a ab a a a ab a ab a a ab ab a ab ab ab a ab ab a a a a a ab a a ab ab a
*HyS0086.19454 D2.15 a a ab a a a ab ab a a a ab ab ab ab ab a a ab ab a ab a ab ab a ab a a ab a ab a a a ab ab ab ab a a ab ab ab a a a ab ab a a a a ab a a ab ab a ab a ab a a a ab a ab a a ab ab a ab ab ab a ab ab a a a a a ab a a ab ab a
*HyS0086.27565 D2.15 a a ab a a a ab ab a a a ab ab ab ab ab a a ab ab a ab a ab ab a ab a a ab a ab a a a ab ab ab ab a a ab ab ab a a a ab ab a a a a ab a a ab ab a ab a ab a a a ab a ab a a ab ab a ab ab ab a ab ab a a a a a ab a a ab ab a
*HyS0086.37998 D2.15 a a ab a a a ab ab a a a ab ab ab ab ab a a ab ab a ab a ab ab a ab a a ab a ab a a a ab ab ab ab a a ab ab ab a a a ab ab a a a a ab a a ab ab a ab a ab a a a ab a ab a a ab ab a ab ab ab a ab ab a a a a a ab a a ab ab a
*HyS0086.52262 D2.15 a a ab a a a ab ab a a a ab ab ab ab ab a a ab ab a ab a ab ab a ab a a ab a ab a a a ab ab ab ab a a ab ab ab a a a ab ab a a a a ab a a ab ab a ab a ab a a a ab a ab a a ab ab a ab ab ab a ab ab a a a a a ab a a ab ab a
*HyS0086.67614 D2.15 a a ab a a a ab ab a a a ab ab ab ab ab a a ab ab a ab a ab ab a ab a a ab a ab a a a ab ab ab ab a a ab ab ab a a a ab ab a a a a ab a a ab ab a ab a ab a a a ab a ab a a ab ab a ab ab ab a ab ab a a a a a ab a a ab ab a
*HyS0086.76308 D2.15 a a ab a a a ab ab a a a ab ab ab ab ab a a ab ab a ab a ab ab a ab a a ab a ab a a a ab ab ab ab a a ab ab ab a a a ab ab a a a a ab a a ab ab a ab a ab a a a ab a ab a a ab ab a ab ab ab a ab ab a a a a a ab a a ab ab a
*HyS0086.86902 D2.15 a a ab a a a ab ab a a a ab ab ab ab ab a a ab ab a ab a ab ab a ab a a ab a ab a a a ab ab ab ab a a ab ab ab a a a ab ab a a a a ab a a ab ab a ab a ab a a a ab a ab a a ab ab a ab ab ab a ab ab a a a a a ab a a ab ab a
*HyS0086.103533 D2.15 a a ab a a a ab ab a a a ab ab ab ab ab a a ab ab a ab a ab ab a ab a a ab a ab a a a ab ab ab ab a a ab ab ab a a a ab ab a a a a ab a a ab ab a ab a ab a a a ab a ab a a ab ab a ab ab ab a ab ab a a a a a ab a a ab ab a
*HyS0086.111227 D2.15 a a ab a a a ab ab a a a ab ab ab ab ab a a ab ab a ab a ab ab a ab a a ab a ab a a a ab ab ab ab a a ab ab ab a a a ab ab a a a a ab a a ab ab a ab a ab a a a ab a ab a a ab ab a ab ab ab a ab ab a a a a a ab a a ab ab a
*HyS0086.117166 D2.15 a a ab a a a ab ab a a a ab ab ab ab ab a a ab ab a ab a ab ab a ab a a ab a ab a a a ab ab ab ab a a ab ab ab a a a ab ab a a a a ab a a ab ab a ab a ab a a a ab a ab a a ab ab a ab ab ab a ab ab a a a a a ab a a ab ab a
*HyS0086.127320 D2.15 a a ab a a a ab ab a a a ab ab ab ab ab a a ab ab a ab a ab ab a ab a a ab a ab a a a ab ab ab ab a a ab ab ab a a a ab ab a a a a ab a a ab ab a ab a ab a a a ab a ab a a ab ab a ab ab ab a ab ab a a a a a ab a a ab ab a
*HyS0086.136727 D2.15 a a ab a a a ab ab a a a ab ab ab ab ab a a ab ab a ab a ab ab a ab a a ab a ab a a a ab ab ab ab a a ab ab ab a a a ab ab a a a a ab a a ab ab a ab a ab a a a ab a ab a a ab ab a ab ab ab a ab ab a a a a a ab a a ab ab a
*HyS0086.156763 D2.15 a a ab a a a ab ab a a a ab ab ab ab ab a a ab ab a ab a ab ab a ab a a ab a ab a a a ab ab ab ab a a ab ab ab a a a ab ab a a a a ab a a ab ab a ab a ab a a a ab a ab a a ab ab a ab ab ab a ab ab a a a a a ab a a ab ab a
*HyS0086.165433 D2.15 a a ab a a a ab ab a a a ab ab ab ab ab a a ab ab a ab a ab ab a ab a a ab a ab a a a ab ab ab ab a a ab ab ab a a a ab ab a a a a ab a a ab ab a ab a ab a a a ab a ab a a ab ab a ab ab ab a ab ab a a a a a ab a a ab ab a
*HyS0086.171429 D2.15 a a ab a a a ab ab a a a ab ab ab ab ab a a ab ab a ab a ab ab a ab a a ab a ab a a a ab ab ab ab a a ab ab ab a a a ab ab a a a a ab a a ab ab a ab a ab a a a ab a ab a a ab ab a ab ab ab a ab ab a a a a a ab a a ab ab a
*HyS0086.177563 D2.15 a a ab a a a ab ab a a a ab ab ab ab ab a a ab ab a ab a ab ab a ab a a ab a ab a a a ab ab ab ab a a ab ab ab a a a ab ab a a a a ab a a ab ab a ab a ab a a a ab a ab a a ab ab a ab ab ab a ab ab a a a a a ab a a ab ab a
*HyS0086.205098 D2.15 a a ab a a a ab ab a a a ab ab ab ab ab a a ab ab a ab a ab ab a ab a a ab a ab a a a ab ab ab ab a a ab ab ab a a a ab ab a a a a ab a a ab ab a ab a ab a a a ab a ab a a ab ab a ab ab ab a ab ab a a a a a ab a a ab ab a
*HyS0086.213601 D2.15 a a ab a a a ab ab a a a ab ab ab ab ab a a ab ab a ab a ab ab a ab a a ab a ab a a a ab ab ab ab a a ab ab ab a a a ab ab a a a a ab a a ab ab a ab a ab a a a ab a ab a a ab ab a ab ab ab a ab ab a a a a a ab a a ab ab a
*HyS0086.231679 D2.15 a a ab a a a ab ab a a a ab ab ab ab ab a a ab ab a ab a ab ab a ab a a ab a ab a a a ab ab ab ab a a ab ab ab a a a ab ab a a a a ab a a ab ab a ab a ab a a a ab a ab a a ab ab a ab ab ab a ab ab a a a a a ab a a ab ab a
*HyS0086.237770 D2.15 a a ab a a a ab ab a a a ab ab ab ab ab a a ab ab a ab a ab ab a ab a a ab a ab a a a ab ab ab ab a a ab ab ab a a a ab ab a a a a ab a a ab ab a ab a ab a a a ab a ab a a ab ab a ab ab ab a ab ab a a a a a ab a a ab ab a
*HyS0086.243273 D2.15 a a ab a a a ab ab a a a ab ab ab ab ab a a ab ab a ab a ab ab a ab a a ab a ab a a a ab ab ab ab a a ab ab ab a a a ab ab a a a a ab a a ab ab a ab a ab a a a ab a ab a a ab ab a ab ab ab a ab ab a a a a a ab a a ab ab a
*HyS0086.250534 D2.15 a a ab a a a ab ab a a a ab ab ab ab ab a a ab ab a ab a ab ab a ab a a ab a ab a a a ab ab ab ab a a ab ab ab a a a ab ab a a a a ab a a ab ab a ab a ab a a a ab a ab a a ab ab a ab ab ab a ab ab a a a a a ab a a ab ab a
*HyS0086.267222 D2.15 a a ab a a a ab ab a a a ab ab ab ab ab a a ab ab a ab a ab ab a ab a a ab a ab a a a ab ab ab ab a a ab ab ab a a a ab ab a a a a ab a a ab ab a ab a ab a a a ab a ab a a ab ab a ab ab ab a ab ab a a a a a ab a a ab ab a
*HyS0086.275837 D2.15 a a ab a a a ab ab a a a ab ab ab ab ab a a ab ab a ab a ab ab a ab a a ab a ab a a a ab ab ab ab a a ab ab ab a a a ab ab a a a a ab a a ab ab a ab a ab a a a ab a ab a a ab ab a ab ab ab a ab ab a a a a a ab a a ab ab a
*HyS0086.292908 D2.15 a a ab a a a ab ab a a a ab ab ab ab ab a a ab ab a ab a ab ab a ab a a ab a ab a a a ab ab ab ab a a ab ab ab a a a ab ab a a a a ab a a ab ab a ab a ab a a a ab a ab a a ab ab a ab ab ab a ab ab a a a a a ab a a ab ab a
*HyS0086.366391 D2.15 a a ab a a a ab ab a a a ab ab ab ab ab a a ab ab a ab a ab ab a ab a a ab a ab a a a ab ab ab ab a a ab ab ab a a a ab ab a a a a ab a a ab ab a ab a ab a a a ab a ab a a ab ab a ab ab ab a ab ab a a a a a ab a a ab ab a
*HyS0086.373700 D2.15 a a ab a a a ab ab a a a ab ab ab ab ab a a ab ab a ab a ab ab a ab a a ab a ab a a a ab ab ab ab a a ab ab ab a a a ab ab a a a a ab a a ab ab a ab a ab a a a ab a ab a a ab ab a ab ab ab a ab ab a a a a a ab a a ab ab a
*HyS0086.403968 D2.15 a a ab a a a ab ab a a a ab ab ab ab ab a a ab ab a ab a ab ab a ab a a ab a ab a a a ab ab ab ab a a ab ab ab a a a ab ab a a a a ab a a ab ab a ab a ab a a a ab a ab a a ab ab a ab ab ab a ab ab a a a a a ab a a ab ab a
*HyS0086.410281 D2.15 a a ab a a a ab ab a a a ab ab ab ab ab a a ab ab a ab a ab ab a ab a a ab a ab a a a ab ab ab ab a a ab ab ab a a a ab ab a a a a ab a a ab ab a ab a ab a a a ab a ab a a ab ab a ab ab ab a ab ab a a a a a ab a a ab ab a
*HyS0086.418794 D2.15 a a ab a a a ab ab a a a ab ab ab ab ab a a ab ab a ab a ab ab a ab a a ab a ab a a a ab ab ab ab a a ab ab ab a a a ab ab a a a a ab a a ab ab a ab a ab a a a ab a ab a a ab ab a ab ab ab a ab ab a a a a a ab a a ab ab a
*HyS0086.426760 D2.15 a a ab a a a ab ab a a a ab ab ab ab ab a a ab ab a ab a ab ab a ab a a ab a ab a a a ab ab ab ab a a ab ab ab a a a ab ab a a a a ab a a ab ab a ab a ab a a a ab a ab a a ab ab a ab ab ab a ab ab a a a a a ab a a ab ab a
*HyS0086.433356 D2.15 a a ab a a a ab ab a a a ab ab ab ab ab a a ab ab a ab a ab ab a ab a a ab a ab a a a ab ab ab ab a a ab ab ab a a a ab ab a a a a ab a a ab ab a ab a ab a a a ab a ab a a ab ab a ab ab ab a ab ab a a a a a ab a a ab ab a
*HyS0086.441938 D2.15 a a ab a a a ab ab a a a ab ab ab ab ab a a ab ab a ab a ab ab a ab a a ab a ab a a a ab ab ab ab a a ab ab ab a a a ab ab a a a a ab a a ab ab a ab a ab a a a ab a ab a a ab ab a ab ab ab a ab ab a a a a a ab a a ab ab a
*HyS0086.449493 D2.15 a a ab a a a ab ab a a a ab ab ab ab ab a a ab ab a ab a ab ab a ab a a ab a ab a a a ab ab ab ab a a ab ab ab a a a ab ab a a a a ab a a ab ab a ab a ab a a a ab a ab a a ab ab a ab ab ab a ab ab a a a a a ab a a ab ab a
*HyS0086.456094 D2.15 a a ab a a a ab ab a a a ab ab ab ab ab a a ab ab a ab a ab ab a ab a a ab a ab a a a ab ab ab ab a a ab ab ab a a a ab ab a a a a ab a a ab ab a ab a ab a a a ab a ab a a ab ab a ab ab ab a ab ab a a a a a ab a a ab ab a
*HyS0086.461531 D2.15 a a ab a a a ab ab a a a ab ab ab ab ab a a ab ab a ab a ab ab a ab a a ab a ab a a a ab ab ab ab a a ab ab ab a a a ab ab a a a a ab a a ab ab a ab a ab a a a ab a ab a a ab ab a ab ab ab a ab ab a a a a a ab a a ab ab a
*HyS0086.470471 D2.15 a a ab a a a ab ab a a a ab ab ab ab ab a a ab ab a ab a ab ab a ab a a ab a ab a a a ab ab ab ab a a ab ab ab a a a ab ab a a a a ab a a ab ab a ab a ab a a a ab a ab a a ab ab a ab ab ab a ab ab a a a a a ab a a ab ab a
*HyS0086.479269 D2.15 a a ab a a a ab ab a a a ab ab ab ab ab a a ab ab a ab a ab ab a ab a a ab a ab a a a ab ab ab ab a a ab ab ab a a a ab ab a a a a ab a a ab ab a ab a ab a a a ab a ab a a ab ab a ab ab ab a ab ab a a a a a ab a a ab ab a
*HyS0086.484428 D2.15 a a ab a a a ab ab a a a ab ab ab ab ab a a ab ab a ab a ab ab a ab a a ab a ab a a a ab ab ab ab a a ab ab ab a a a ab ab a a a a ab a a ab ab a ab a ab a a a ab a ab a a ab ab a ab ab ab a ab ab a a a a a ab a a ab ab a
*HyS0086.490888 D2.15 a a ab a a a ab ab a a a ab ab ab ab ab a a ab ab a ab a ab ab a ab a a ab a ab a a a ab ab ab ab a a ab ab ab a a a ab ab a a a a ab a a ab ab a ab a ab a a a ab a ab a a ab ab a ab ab ab a ab ab a a a a a ab a a ab ab a
*HyS0086.496917 D2.15 a a ab a a a ab ab a a a ab ab ab ab ab a a ab ab a ab a ab ab a ab a a ab a ab a a a ab ab ab ab a a ab ab ab a a a ab ab a a a a ab a a ab ab a ab a ab a a a ab a ab a a ab ab a ab ab ab a ab ab a a a a a ab a a ab ab a
*HyS0086.502778 D2.15 a a ab a a a ab ab a a a ab ab ab ab ab a a ab ab a ab a ab ab a ab a a ab a ab a a a ab ab ab ab a a ab ab ab a a a ab ab a a a a ab a a ab ab a ab a ab a a a ab a ab a a ab ab a ab ab ab a ab ab a a a a a ab a a ab ab a
*HyS0086.508263 D2.15 a a ab a a a ab ab a a a ab ab ab ab ab a a ab ab a ab a ab ab a ab a a ab a ab a a a ab ab ab ab a a ab ab ab a a a ab ab a a a a ab a a ab ab a ab a ab a a a ab a ab a a ab ab a ab ab ab a ab ab a a a a a ab a a ab ab a
*HyS0086.513797 D2.15 a a ab a a a ab ab a a a ab ab ab ab ab a a ab ab a ab a ab ab a ab a a ab a ab a a a ab ab ab ab a a ab ab ab a a a ab ab a a a a ab a a ab ab a ab a ab a a a ab a ab a a ab ab a ab ab ab a ab ab a a a a a ab a a ab ab a
*HyS0086.520199 D2.15 a a ab a a a ab ab a a a ab ab ab ab ab a a ab ab a ab a ab ab a ab a a ab a ab a a a ab ab ab ab a a ab ab ab a a a ab ab a a a a ab a a ab ab a ab a ab a a a ab a ab a a ab ab a ab ab ab a ab ab a a a a a ab a a ab ab a
*HyS0086.526698 D2.15 a a ab a a a ab ab a a a ab ab ab ab ab a a ab ab a ab a ab ab a ab a a ab a ab a a a ab ab ab ab a a ab ab ab a a a ab ab a a a a ab a a ab ab a ab a ab a a a ab a ab a a ab ab a ab ab ab a ab ab a a a a a ab a a ab ab a
*HyS0086.532032 D2.15 a a ab a a a ab ab a a a ab ab ab ab ab a a ab ab a ab a ab ab a ab a a ab a ab a a a ab ab ab ab a a ab ab ab a a a ab ab a a a a ab a a ab ab a ab a ab a a a ab a ab a a ab ab a ab ab ab a ab ab a a a a a ab a a ab ab a
*HyS0086.537853 D2.15 a a ab a a a ab ab a a a ab ab ab ab ab a a ab ab a ab a ab ab a ab a a ab a ab a a a ab ab ab ab a a ab ab ab a a a ab ab a a a a ab a a ab ab a ab a ab a a a ab a ab a a ab ab a ab ab ab a ab ab a a a a a ab a a ab ab a
*HyS0086.543135 D2.15 a a ab a a a ab ab a a a ab ab ab ab ab a a ab ab a ab a ab ab a ab a a ab a ab a a a ab ab ab ab a a ab ab ab a a a ab ab a a a a ab a a ab ab a ab a ab a a a ab a ab a a ab ab a ab ab ab a ab ab a a a a a ab a a ab ab a
*HyS0086.548142 D2.15 a a ab a a a ab ab a a a ab ab ab ab ab a a ab ab a ab a ab ab a ab a a ab a ab a a a ab ab ab ab a a ab ab ab a a a ab ab a a a a ab a a ab ab a ab a ab a a a ab a ab a a ab ab a ab ab ab a ab ab a a a a a ab a a ab ab a
*HyS0086.554196 D2.15 a a ab a a a ab ab a a a ab ab ab ab ab a a ab ab a ab a ab ab a ab a a ab a ab a a a ab ab ab ab a a ab ab ab a a a ab ab a a a a ab a a ab ab a ab a ab a a a ab a ab a a ab ab a ab ab ab a ab ab a a a a a ab a a ab ab a
*HyS0086.560848 D2.15 a a ab a a a ab ab a a a ab ab ab ab ab a a ab ab a ab a ab ab a ab a a ab a ab a a a ab ab ab ab a a ab ab ab a a a ab ab a a a a ab a a ab ab a ab a ab a a a ab a ab a a ab ab a ab ab ab a ab ab a a a a a ab a a ab ab a
*HyS0086.566022 D2.15 a a ab a a a ab ab a a a ab ab ab ab ab a a ab ab a ab a ab ab a ab a a ab a ab a a a ab ab ab ab a a ab ab ab a a a ab ab a a a a ab a a ab ab a ab a ab a a a ab a ab a a ab ab a ab ab ab a ab ab a a a a a ab a a ab ab a
*HyS0086.571411 D2.15 a a ab a a a ab ab a a a ab ab ab ab ab a a ab ab a ab a ab ab a ab a a ab a ab a a a ab ab ab ab a a ab ab ab a a a ab ab a a a a ab a a ab ab a ab a ab a a a ab a ab a a ab ab a ab ab ab a ab ab a a a a a ab a a ab ab a
*HyS0086.577463 D2.15 a a ab a a a ab ab a a a ab ab ab ab ab a a ab ab a ab a ab ab a ab a a ab a ab a a a ab ab ab ab a a ab ab ab a a a ab ab a a a a ab a a ab ab a ab a ab a a a ab a ab a a ab ab a ab ab ab a ab ab a a a a a ab a a ab ab a
*HyS0086.582662 D2.15 a a ab a a a ab ab a a a ab ab a ab ab a a ab ab a ab a ab ab a ab a a ab a ab a a a ab ab ab ab a a ab ab ab a a a ab ab a a a a ab a a ab ab a ab a ab a a a ab a ab a a ab ab a ab ab ab a ab ab a a a a a ab a a ab ab a
*HyS0086.589040 D2.15 a a ab a a a ab ab a a a ab ab ab ab ab a a ab ab a ab a ab ab a ab a a ab a ab a a a ab ab ab ab a a ab ab ab a a a ab ab a a a a ab a a ab ab a ab a ab a a a ab a ab a a ab ab a ab ab ab a ab ab a a a a a ab a a ab ab a
*HyS0086.595135 D2.15 a a ab a a a ab ab a a a ab ab ab ab ab a a ab ab a ab a ab ab a ab a a ab a ab a a a ab ab ab ab a a ab ab ab a a a ab ab a a a a ab a a ab ab a ab a ab a a a ab a ab a a ab ab a ab ab ab a ab ab a a a a a ab a a ab ab a
*HyS0086.600912 D2.15 a a ab a a a ab ab a a a ab ab ab ab ab a a ab ab a ab a ab ab a ab a a ab a ab a a a ab ab ab ab a a ab ab ab a a a ab ab a a a a ab a a ab ab a ab a ab a a a ab a ab a a ab ab a ab ab ab a ab ab a a a a a ab a a ab ab a
*HyS0086.608445 D2.15 a a ab a a a ab ab a a a ab ab ab ab ab a a ab ab a ab a ab ab a ab a a ab a ab a a a ab ab ab ab a a ab ab ab a a a ab ab a a a a ab a a ab ab a ab a ab a a a ab a ab a a ab ab a ab ab ab a ab ab a a a a a ab a a ab ab a
*HyS0086.613971 D2.15 a a ab a a a ab ab a a a ab ab ab ab ab a a ab ab a ab a ab ab a ab a a ab a ab a a a ab ab ab ab a a ab ab ab a a a ab ab a a a a ab a a ab ab a ab a ab a a a ab a ab a a ab ab a ab ab ab a ab ab a a a a a ab a a ab ab a
*HyS0086.619168 D2.15 a a ab a a a ab ab a a a ab ab ab ab ab a a ab ab a ab a ab ab a ab a a ab a ab a a a ab ab ab ab a a ab ab ab a a a ab ab a a a a ab a a ab ab a ab a ab a a a ab a ab a a ab ab a ab ab ab a ab ab a a a a a ab a a ab ab a
*HyS0086.624223 D2.15 a a ab a a a ab ab a a a ab ab ab ab ab a a ab ab a ab a ab ab a ab a a ab a ab a a a ab ab ab ab a a ab ab ab a a a ab ab a a a a ab a a ab ab a ab a ab a a a ab a ab a a ab ab a ab ab ab a ab ab a a a a a ab a a ab ab a
*HyS0086.636711 D2.15 a a ab a a a ab ab a a a ab ab ab ab ab a a ab ab a ab a ab ab a ab a a ab a ab a a a ab ab ab ab a a ab ab ab a a a ab ab a a a a ab a a ab ab a ab a ab a a a ab a ab a a ab ab a ab ab ab a ab ab a a a a a ab a a ab ab a
*HyS0086.644576 D2.15 a a ab a a a ab ab a a a ab ab ab ab ab a a ab ab a ab a ab ab a ab a a ab a ab a a a ab ab ab ab a a ab ab ab a a a ab ab a a a a ab a a ab ab a ab a ab a a a ab a ab a a ab ab a ab ab ab a ab ab a a a a a ab a a ab ab a
*HyS0086.650019 D2.15 a a ab a a a ab ab a a a ab ab ab ab ab a a ab ab a ab a ab ab a ab a a ab a ab a a a ab ab ab ab a a ab ab ab a a a ab ab a a a a ab a a ab ab a ab a ab a a a ab a ab a a ab ab a ab ab ab a ab ab a a a a a ab a a ab ab a
*HyS0086.655683 D2.15 a a ab a a a ab ab a a a ab ab ab ab ab a a ab ab a ab a ab ab a ab a a ab a ab a a a ab ab ab ab a a ab ab ab a a a ab ab a a a a ab a a ab ab a ab a ab a a a ab a ab a a ab ab a ab ab ab a ab ab a a a a a ab a a ab ab a
*HyS0086.661499 D2.15 a a ab a a a ab ab a a a ab ab ab ab ab a a ab ab a ab a ab ab a ab a a ab a ab a a a ab ab ab ab a a ab ab ab a a a ab ab a a a a ab a a ab ab a ab a ab a a a ab a ab a a ab ab a ab ab ab a ab ab a a a a a ab a a ab ab a
*HyS0086.675511 D2.15 a a ab a a a ab ab a a a ab ab ab ab ab a a ab ab a ab a ab ab a ab a a ab a ab a a a ab ab ab ab a a ab ab ab a a a ab ab a a a a ab a a ab ab a ab a ab a a a ab a ab a a ab ab a ab ab ab a ab ab a a a a a ab a a ab ab a
*HyS0086.693521 D2.15 a a ab a a a ab ab a a a ab ab ab ab ab a a ab ab a ab a ab ab a ab a a ab a ab a a a ab ab ab ab a a ab ab ab a a a ab ab a a a a ab a a ab ab a ab a ab a a a ab a ab a a ab ab a ab ab ab a ab ab a a a a a ab a a ab ab a
*HyS0086.706663 D2.15 a a ab a a a ab ab a a a ab ab ab ab ab a a ab ab a ab a ab ab a ab a a ab a ab a a a ab ab ab ab a a ab ab ab a a a ab ab a a a a ab a a ab ab a ab a ab a a a ab a ab a a ab ab a ab ab ab a ab ab a a a a a ab a a ab ab a
*HyS0086.715405 D2.15 a a ab a a a ab ab a a a ab ab ab ab ab a a ab ab a ab a ab ab a ab a a ab a ab a a a ab ab ab ab a a ab ab ab a a a ab ab a a a a ab a a ab ab a ab a ab a a a ab a ab a a ab ab a ab ab ab a ab ab a a a a a ab a a ab ab a
*HyS0086.726974 D2.15 a a ab a a a ab ab a a a ab ab ab ab ab a a ab ab a ab a ab ab a ab a a ab a ab a a a ab ab ab ab a a ab ab ab a a a ab ab a a a a ab a a ab ab a ab a ab a a a ab a ab a a ab ab a ab ab ab a ab ab a a a a a ab a a ab ab a
*HyS0086.750043 D2.15 a a ab a a a ab ab a a a ab ab ab ab ab a a ab ab a ab a ab ab a ab a a ab a ab a a a ab ab ab ab a a ab ab ab a a a ab ab a a a a ab a a ab ab a ab a ab a a a ab a ab a a ab ab a ab ab ab a ab ab a a a a a ab a a ab ab a
*HyS0086.778960 D2.15 a a ab a a a ab ab a a a ab ab ab ab ab a a ab ab a ab a ab ab a ab a a ab a ab a a a ab ab ab ab a a ab ab ab a a a ab ab a a a a ab a a ab ab a ab a ab a a a ab a ab a a ab ab a ab ab ab a ab ab a a a a a ab a a ab ab a
*HyS0086.789029 D2.15 a a ab a a a ab ab a a a ab ab ab ab ab a a ab ab a ab a ab ab a ab a a ab a ab a a a ab ab ab ab a a ab ab ab a a a ab ab a a a a ab a a ab ab a ab a ab a a a ab a ab a a ab ab a ab ab ab a ab ab a a a a a ab a a ab ab a
*HyS0086.794056 D2.15 a a ab a a a ab ab a a a ab ab ab ab ab a a ab ab a ab a ab ab a ab a a ab a ab a a a ab ab ab ab a a ab ab ab a a a ab ab a a a a ab a a ab ab a ab a ab a a a ab a ab a a ab ab a ab ab ab a ab ab a a a a a ab a a ab ab a
*HyS0086.805307 D2.15 a a ab a a a ab ab a a a ab ab ab ab ab a a ab ab a ab a ab ab a ab a a ab a ab a a a ab ab ab ab a a ab ab ab a a a ab ab a a a a ab a a ab ab a ab a ab a a a ab a ab a a ab ab a ab ab ab a ab ab a a a a a ab a a ab ab a
*HyS0086.841744 D2.15 a a ab a a a ab ab a a a ab ab ab ab ab a a ab ab a ab a ab ab a ab a a ab a ab a a a ab ab ab ab a a ab ab ab a a a ab ab a a a a ab a a ab ab a ab a ab a a a ab a ab a a ab ab a ab ab ab a ab ab a a a a a ab a a ab ab a
*HyS0086.866910 D2.15 a a ab a a a ab ab a a a ab ab ab ab ab a a ab ab a ab a ab ab a ab a a ab a ab a a a ab ab ab ab a a ab ab ab a a a ab ab a a a a ab a a ab ab a ab a ab a a a ab a ab a a ab ab a ab ab ab a ab ab a a a a a ab a a ab ab a
*HyS0086.873863 D2.15 a a ab a a a ab ab a a a ab ab ab ab ab a a ab ab a ab a ab ab a ab a a ab a ab a a a ab ab ab ab a a ab ab ab a a a ab ab a a a a ab a a ab ab a ab a ab a a a ab a ab a a ab ab a ab ab ab a ab ab a a a a a ab a a ab ab a
*HyS0086.881963 D2.15 a a ab a a a ab ab a a a ab ab ab ab ab a a ab ab a ab a ab ab a ab a a ab a ab a a a ab ab ab ab a a ab ab ab a a a ab ab a a a a ab a a ab ab a ab a ab a a a ab a ab a a ab ab a ab ab ab a ab ab a a a a a ab a a ab ab a
*HyS0086.913241 D2.15 a a ab a a a ab ab a a a ab ab ab ab ab a a ab ab a ab a ab ab a ab a a ab a ab a a a ab ab ab ab a a ab ab ab a a a ab ab a a a a ab a a ab ab a ab a ab a a a ab a ab a a ab ab a ab ab ab a ab ab a a a a a ab a a ab ab a
*HyS0086.918426 D2.15 a a ab a a a ab ab a a a ab ab ab ab ab a a ab ab a ab a ab ab a ab a a ab a ab a a a ab ab ab ab a a ab ab ab a a a ab ab a a a a ab a a ab ab a ab a ab a a a ab a ab a a ab ab a ab ab ab a ab ab a a a a a ab a a ab ab a
*HyS0086.923689 D2.15 a a ab a a a ab ab a a a ab ab ab ab ab a a ab ab a ab a ab ab a ab a a ab a ab a a a ab ab ab ab a a ab ab ab a a a ab ab a a a a ab a a ab ab a ab a ab a a a ab a ab a a ab ab a ab ab ab a ab ab a a a a a ab a a ab ab a
*HyS0087.113785 D2.15 a a ab ab a ab ab ab a a ab ab ab a ab ab ab a ab a a a ab a ab a ab ab ab a ab a a a a a a a a a a a a ab ab a a ab a ab ab a a ab ab ab ab ab a a a a a a a ab a a a a ab ab ab a a a ab a ab a ab a a ab a ab ab ab a a
*HyS0087.118826 D2.15 a a ab ab a ab ab ab a a ab ab ab a ab ab ab a ab a a a ab a ab a ab ab ab a ab a a a a a a a a a a a a ab ab a a ab a ab ab a a ab ab ab ab ab a a a a a a a ab a a a a ab ab ab a a a ab a ab a ab a a ab a ab ab ab a a
*HyS0087.123985 D2.15 a a ab ab a ab ab ab a a ab ab ab a ab ab ab a ab a a a ab a ab a ab ab ab a ab a a a a a a a a a a a a ab ab a a ab a ab ab a a ab ab ab ab ab a a a a a a a ab a a a a ab ab ab a a a ab a ab a ab a a ab a ab ab ab a a
*HyS0087.129003 D2.15 a a ab ab a ab ab ab a a ab ab ab a ab ab ab a ab a a a ab a ab a ab ab ab a ab a a a a a a a a a a a a ab ab a a ab a ab ab a a ab ab ab ab ab a a a a a a a ab a a a a ab ab ab a a a ab a ab a ab a a ab a ab ab ab a a
*HyS0087.138334 D2.15 a a ab ab a ab ab ab a a ab ab ab a ab ab ab a ab a a a ab a ab a ab ab ab a ab a a a a a a a a a a a a ab ab a a ab a ab ab a a ab ab ab ab ab a a a a a a a ab a a a a ab ab ab a a a ab a ab a ab a a ab a ab ab ab a a
*HyS0087.145333 D2.15 a a ab ab a ab ab ab a a ab ab ab a ab ab ab a ab a a a ab a ab a ab ab ab a ab a a a a a a a a a a a a ab ab a a ab a ab ab a a ab ab ab ab ab a a a a a a a ab a a a a ab ab ab a a a ab a ab a ab a a ab a ab ab ab a a
*HyS0087.178148 D2.15 a a ab ab a ab ab ab a a ab ab ab a ab ab ab a ab a a a ab a ab a ab ab ab a ab a a a a a a a a a a a a ab ab a a ab a ab ab a a ab ab ab ab ab a a a a a a a ab a a a a ab ab ab a a a ab a ab a ab a a ab a ab ab ab a a
*HyS0087.184144 D2.15 a a ab ab a ab ab ab a a ab ab ab a ab ab ab a ab a a a ab a ab a ab ab ab a ab a a a a a a a a a a a a ab ab a a ab a ab ab a a ab ab ab ab ab a a a a a a a ab a a a a ab ab ab a a a ab a ab a ab a a ab a ab ab ab a a
*HyS0087.217582 D2.15 a a ab ab a ab ab ab a a ab ab ab a ab ab ab a ab a a a ab a ab a ab ab ab a ab a a a a a a a a a a a a ab ab a a ab a ab ab a a ab ab ab ab ab a a a a a a a ab a a a a ab ab ab a a a ab a ab a ab a a ab a ab ab ab a a
*HyS0087.224190 D2.15 a a ab ab a ab ab ab a a ab ab ab a ab ab ab a ab a a a ab a ab a ab ab ab a ab a a a a a a a a a a a a ab ab a a ab a ab ab a a ab ab ab ab ab a a a a a a a ab a a a a ab ab ab a a a ab a ab a ab a a ab - ab ab ab a a
*HyS0087.231320 D2.15 a a ab ab a ab ab ab a a ab ab ab a ab ab ab a ab a a a ab a ab a ab ab ab a ab a a a a a a a a a a a a ab ab a a ab a ab ab a a ab ab ab ab ab a a a a a a a ab a a a a ab ab ab a a a ab a ab a ab a a ab a ab ab ab a a
*HyS0087.237235 D2.15 a a ab ab a ab ab ab a a ab ab ab a ab ab ab a ab a a a ab a ab a ab ab ab a ab a a a a a a a a a a a a ab ab a a ab a ab ab a a ab ab ab ab ab a a a a a a a ab a a a a ab ab ab a a a ab a ab a ab a a ab a ab ab ab a a
*HyS0087.242418 D2.15 a a ab ab a ab ab ab a a ab ab ab a ab ab ab a ab a a a ab a ab a ab ab ab a ab a a a a a a a a a a a a ab ab a a ab a ab ab a a ab ab ab ab ab a a a a a a a ab a a a a ab ab ab a a a ab a ab a ab a a ab a ab ab ab a a
*HyS0087.247951 D2.15 a a ab ab a ab ab ab a a ab ab ab a ab ab ab a ab a a a ab a ab a ab ab ab a ab a a a a a a a a a a a a ab ab a a ab a ab ab a a ab ab ab ab ab a a a a a a a ab a a a a ab ab ab a a a ab a ab a ab a a ab a ab ab ab a a
*HyS0087.254480 D2.15 a a ab ab a ab ab ab a a ab ab ab a ab ab ab a ab a a a ab a ab a ab ab ab a ab a a a a a a a a a a a a ab ab a a ab a ab ab a a ab ab ab ab ab a a a a a a a ab a a a a ab ab ab a a a ab a ab a ab a a ab a ab ab ab a a
*HyS0087.259692 D2.15 a a ab ab a ab ab ab a a ab ab ab a ab ab ab a ab a a a ab a ab a ab ab ab a ab a a a a a a a a a a a a ab ab a a ab a ab ab a a ab ab ab ab ab a a a a a a a ab a a a a ab ab ab a a a ab a ab a ab a a ab a ab ab ab a a
*HyS0087.265226 D2.15 a a ab ab a ab ab ab a a ab ab ab a ab ab ab a ab a a a ab a ab a ab a ab a ab a a a a a a a a a a a a ab ab a a ab a ab ab a a ab ab ab ab ab a a a a a a a ab a a a a ab ab ab a a a ab a ab a ab a a ab a ab ab ab a a
*HyS0087.270693 D2.15 a a ab ab a ab ab ab a a ab ab ab a ab ab ab a ab a a a ab a ab a ab ab ab a ab a a a a a a a a a a a a ab ab a a ab a ab ab a a ab ab ab ab ab a a a a a a a ab a a a a ab ab ab a a a ab a ab a ab a a ab a ab ab ab a a
*HyS0087.275920 D2.15 a a ab ab a ab ab ab a a ab ab ab a ab ab ab a ab a a a ab a ab a ab ab ab a ab a a a a a a a a a a a a ab ab a a ab a ab ab a a ab ab ab ab ab a a a a a a a ab a a a a ab ab ab a a a ab a ab a ab a a ab a ab ab ab a a
*HyS0087.281336 D2.15 a a ab ab a ab ab ab a a ab ab ab a ab ab ab a ab a a a ab a ab a ab ab ab a ab a a a a a a a a a a a a ab ab a a ab a ab ab a a ab ab ab ab ab a a a a a a a ab a a a a ab ab ab a a a ab a ab a ab a a ab a ab ab ab a a
*HyS0087.286813 D2.15 a a ab ab a ab ab ab a a ab ab ab a ab ab ab a ab a a a ab a ab a ab ab ab a ab a a a a a a a a a a a a ab ab a a ab a ab ab a a ab ab ab ab ab a a a a a a a ab a a a a ab ab ab a a a ab a ab a ab a a ab a ab ab ab a a
*HyS0087.293119 D2.15 a a ab ab a ab ab ab a a ab ab ab a ab ab ab a ab a a a ab a ab a ab ab ab a ab a a a a a a a a a a a a ab ab a a ab a ab ab a a ab ab ab ab ab a a a a a a a ab a a a a ab ab ab a a a ab a ab a ab a a ab a ab ab ab a a
*HyS0087.298522 D2.15 a a ab ab a ab ab ab a a ab ab ab a ab ab ab a ab a a a ab a ab a ab ab ab a ab a a a a a a a a a a a a ab ab a a ab a ab ab a a ab ab ab ab ab a a a a a a a ab a a a a ab ab ab a a a ab a ab a ab a a ab a ab ab ab a a
*HyS0087.318000 D2.15 a a ab ab a ab ab ab a a ab ab ab a ab ab ab a ab a a a ab a ab a ab ab ab a ab a a a a a a a a a a a a ab ab a a ab a ab ab a a ab ab ab ab ab a a a a a a a ab a a a a ab ab ab a a a ab a ab a ab a a ab a ab ab ab a a
*HyS0087.328801 D2.15 a a ab ab a ab ab ab a a ab ab ab a ab ab ab a ab a a a ab a ab a ab ab ab a ab a a a a a a a a a a a a ab ab a a ab a ab ab a a ab ab ab ab ab a a a a a a a ab a a a a ab ab ab a a a ab a ab a ab a a ab a ab ab ab a a
*HyS0087.336238 D2.15 a a ab ab a ab ab ab a a - ab ab a ab ab ab a ab a a a ab a - a ab ab ab a ab a a a a a a a a a a a a ab ab a a ab a - ab a a ab ab ab ab ab a a a a a a a ab a a a a ab ab ab a a a ab a - a ab a a - a ab ab ab a a
*HyS0087.344657 D2.15 a a ab ab a ab ab ab a a ab ab ab a ab ab ab a ab a a a ab a ab a ab ab ab a ab a a a a a a a a a a a a ab ab a a ab a ab ab a a ab ab ab ab ab a a a a a a a ab a a a a ab ab ab a a a ab a ab a ab a a ab a ab ab ab a a
*HyS0087.349803 D2.15 a a ab ab a ab ab ab a a ab ab ab a ab ab ab a ab a a a ab a ab a ab ab ab a ab a a a a a a a a a a a a ab ab a a ab a ab ab a a ab ab ab ab ab a a a a a a a ab a a a a ab ab ab a a a ab a ab a ab a a ab a ab ab ab a a
*HyS0087.359025 D2.15 a a ab ab a ab ab ab a a ab ab ab a ab ab ab a ab a a a ab a ab a ab ab ab a ab a a a a a a a a a a a a ab ab a a ab a ab ab a a ab ab ab ab ab a a a a a a a ab a a a a ab ab ab a a a ab a ab a ab a a ab a ab ab ab a a
*HyS0087.364053 D2.15 a a ab ab a ab ab ab a a ab ab ab a ab ab ab a ab a a a ab a ab a ab ab ab a ab a a a a a a a a a a a a ab ab a a ab a ab ab a a ab ab ab ab ab a a a a a a a ab a a a a ab ab ab a a a ab a ab a ab a a ab a ab ab ab a a
*HyS0087.369088 D2.15 a a ab ab a ab ab ab a a ab ab ab a ab ab ab a ab a a a ab a ab a ab ab ab a ab a a a a a a a a a a a a ab ab a a ab a ab ab a a ab ab ab ab ab a a a a a a a ab a a a a ab ab ab a a a ab a ab a ab a a ab a ab ab ab a a
*HyS0087.376158 D2.15 a a ab ab a ab ab ab a a ab ab ab a ab ab ab a ab a a a ab a ab a ab ab ab a ab a a a a a a a a a a a a ab ab a a ab a ab ab a a ab ab ab ab ab a a a a a a a ab a a a a ab ab ab a a a ab a ab a ab a a ab a ab ab ab a a
*HyS0087.382409 D2.15 a a ab ab a ab ab ab a a ab ab ab a ab ab ab a ab a a a ab a ab a ab ab ab a ab a a a a a a a a a a a a ab ab a a ab a ab ab a a ab ab ab ab ab a a a a a a a ab a a a a ab ab ab a a a ab a ab a ab a a ab a ab ab ab a a
*HyS0087.387410 D2.15 a a ab ab a ab ab ab a a ab ab ab a ab ab ab a ab a a a ab a ab a ab ab ab a ab a a a a a a a a a a a a ab ab a a ab a ab ab a a ab ab ab ab ab a a a a a a a ab a a a a ab ab ab a a a ab a ab a ab a a ab a ab ab ab a a
*HyS0087.392554 D2.15 a a ab ab a ab ab ab a a ab ab ab a ab ab ab a ab a a a ab a ab a ab ab ab a ab a a a a a a a a a a a a ab ab a a ab a ab ab a a ab ab ab ab ab a a a a a a a ab a a a a ab ab ab a a a ab a ab a ab a a ab a ab ab ab a a
*HyS0087.400444 D2.15 a a ab ab a ab ab ab a a ab ab ab a ab ab ab a ab a a a ab a ab a ab ab ab a ab a a a a a a a a a a a a ab ab a a ab a ab ab a a ab ab ab ab ab a a a a a a a ab a a a a ab ab ab a a a ab a ab a ab a a ab a ab ab ab a a
*HyS0087.405619 D2.15 a a ab ab a ab ab ab a a ab ab ab a ab ab ab a ab a a a ab a ab a ab ab ab a ab a a a a a a a a a a a a ab ab a a ab a ab ab a a ab ab ab ab ab a a a a a a a ab a a a a ab ab ab a a a ab a ab a ab a a ab a ab ab ab a a
*HyS0087.410684 D2.15 a a ab ab a ab ab ab a a ab ab ab a ab ab ab a ab a a a ab a ab a ab ab ab a ab a a a a a a a a a a a a ab ab a a ab a ab ab a a ab ab ab ab ab a a a a a a a ab a a a a ab ab ab a a a ab a ab a ab a a ab a ab ab ab a a
*HyS0087.416787 D2.15 a a ab ab a ab ab ab a a ab ab ab a ab ab ab a ab a a a ab a ab a ab ab ab a ab a a a a a a a a a a a a ab ab a a ab a ab ab a a ab ab ab ab ab a a a a a a a ab a a a a ab ab ab a a a ab a ab a ab a a ab a ab ab ab a a
*HyS0087.422152 D2.15 a a ab ab a ab ab ab a a ab ab ab a ab ab ab a ab a a a ab a ab a ab ab ab a ab a a a a a a a a a a a a ab ab a a ab a ab ab a a ab ab ab ab ab a a a a a a a ab a a a a ab ab ab a a a ab a ab a ab a a ab a ab ab ab a a
*HyS0087.427303 D2.15 a a ab ab a ab ab ab a a ab ab ab a ab ab ab a ab a a a ab a ab a ab ab ab a ab a a a a a a a a a a a a ab ab a a ab a ab ab a a ab ab ab ab ab a a a a a a a ab a a a a ab ab ab a a a ab a ab a ab a a ab a ab ab ab a a
*HyS0087.432378 D2.15 a a ab ab a ab ab ab a a ab ab ab a ab ab ab a ab a a a ab a ab a ab ab ab a ab a a a a a a a a a a a a ab ab a a ab a ab ab a a ab ab ab ab ab a a a a a a a ab a a a a ab ab ab a a a ab a ab a ab a a ab a ab ab ab a a
*HyS0087.441706 D2.15 a a ab ab a ab ab ab a a ab ab ab a ab ab ab a ab a a a ab a ab a ab ab ab a ab a a a a a a a a a a a a ab ab a a ab a ab ab a a ab ab ab ab ab a a a a a a a ab a a a a ab ab ab a a a ab a ab a ab a a ab a ab ab ab a a
*HyS0087.452157 D2.15 a a ab ab a ab ab ab a a ab ab ab a ab ab ab a ab a a a ab a ab a ab ab ab a ab a a a a a a a a a a a a ab ab a a ab a ab ab a a ab ab ab ab ab a a a a a a a ab a a a a ab ab ab a a a ab a ab a ab a a ab a ab ab ab a a
*HyS0087.457448 D2.15 a a ab ab a ab ab ab a a ab ab ab a ab ab ab a ab a a a ab a ab a ab ab ab a ab a a a a a a a a a a a a ab ab a a ab a ab ab a a ab ab ab ab ab a a a a a a a ab a a a a ab ab ab a a a ab a ab a ab a a ab a ab ab ab a a
*HyS0087.462476 D2.15 a a ab ab a ab ab ab a a ab ab ab a ab ab ab a ab a a a ab a ab a ab ab ab a ab a a a a a a a a a a a a ab ab a a ab a ab ab a a ab ab ab ab ab a a a a a a a ab a a a a ab ab ab a a a ab a ab a ab a a ab a ab ab ab a a
*HyS0087.467868 D2.15 a a ab ab a ab ab ab a a ab ab ab a ab ab ab a ab a a a ab a ab a ab ab ab a ab a a a a a a a a a a a a ab ab a a ab a ab ab a a ab ab ab ab ab a a a a a a a ab a a a a ab ab ab a a a ab a ab a ab a a ab a ab ab ab a a
*HyS0087.472937 D2.15 a a ab ab a ab ab ab a a ab ab ab a ab ab ab a ab a a a ab a ab a ab ab ab a ab a a a a a a a a a a a a ab ab a a ab a ab ab a a ab ab ab ab ab a a a a a a a ab a a a a ab ab ab a a a ab a ab a ab a a ab a ab ab ab a a
*HyS0087.479051 D2.15 a a ab ab a ab ab ab a a ab ab ab a ab ab ab a ab a a a ab a ab a ab ab ab a ab a a a a a a a a a a a a ab ab a a ab a ab ab a a ab ab ab ab ab a a a a a a a ab a a a a ab ab ab a a a ab a ab a ab a a ab a ab ab ab a a
*HyS0087.484078 D2.15 a a ab ab a ab ab ab a a ab ab ab a ab ab ab a ab a a a ab a ab a ab ab ab a ab a a a a a a a a a a a a ab ab a a ab a ab ab a a ab ab ab ab ab a a a a a a a ab a a a a ab ab ab a a a ab a ab a ab a a ab a ab ab ab a a
*HyS0087.491826 D2.15 a a ab ab a ab ab ab a a ab ab ab a ab ab ab a ab a a a ab a ab a ab ab ab a ab a a a a a a a a a a a a ab ab a a ab a ab ab a a ab ab ab ab ab a a a a a a a ab a a a a ab ab ab a a a ab a ab a ab a a ab a ab ab ab a a
*HyS0087.496926 D2.15 a a ab ab a ab ab ab a a ab ab ab a ab ab ab a ab a a a ab a ab a ab ab ab a ab a a a a a a a a a a a a ab ab a a ab a ab ab a a ab ab ab ab ab a a a a a a a ab a a a a ab ab ab a a a ab a ab a ab a a ab a ab ab ab a a
*HyS0087.502058 D2.15 a a ab ab a ab ab ab a a ab ab ab a ab ab ab a ab a a a ab a ab a ab ab ab a ab a a a a a a a a a a a a ab ab a a ab a ab ab a a ab ab ab ab ab a a a a a a a ab a a a a ab ab ab a a a ab a ab a ab a a ab a ab ab ab a a
*HyS0087.507650 D2.15 a a ab ab a ab ab ab a a ab ab ab a ab ab ab a ab a a a ab a ab a ab ab ab a ab a a a a a a a a a a a a ab ab a a ab a ab ab a a ab ab ab ab ab a a a a a a a ab a a a a ab ab ab a a a ab a ab a ab a a ab a ab ab ab a a
*HyS0087.513626 D2.15 a a ab ab a ab ab ab a a ab ab ab a ab ab ab a ab a a a ab a ab a ab ab ab a ab a a a a a a a a a a a a ab ab a a ab a ab ab a a ab ab ab ab ab a a a a a a a ab a a a a ab ab ab a a a ab a ab a ab a a ab a ab ab ab a a
*HyS0087.519127 D2.15 a a ab ab a ab ab ab a a ab ab ab a ab ab ab a ab a a a ab a ab a ab ab ab a ab a a a a a a a a a a a a ab ab a a ab a ab ab a a ab ab ab ab ab a a a a a a a ab a a a a ab ab ab a a a ab a ab a ab a a ab a ab ab ab a a
*HyS0087.524130 D2.15 a a ab ab a ab ab ab a a ab ab ab a ab ab ab a ab a a a ab a ab a ab ab ab a ab a a a a a a a a a a a a ab ab a a ab a ab ab a a ab ab ab ab ab a a a a a a a ab a a a a ab ab ab a a a ab a ab a ab a a ab a ab ab ab a a
*HyS0087.530070 D2.15 a a ab ab a ab ab ab a a ab ab ab a ab ab ab a ab a a a ab a ab a ab ab ab a ab a a a a a a a a a a a a ab ab a a ab a ab ab a a ab ab ab ab ab a a a a a a a ab a a a a ab ab ab a a a ab a ab a ab a a ab a ab ab ab a a
*HyS0087.535073 D2.15 a a ab ab a ab ab ab a a ab ab ab a ab ab ab a ab a a a ab a ab a ab ab ab a ab a a a a a a a a a a a a ab ab a a ab a ab ab a a ab ab ab ab ab a a a a a a a ab a a a a ab ab ab a a a ab a ab a ab a a ab a ab ab ab a a
*HyS0087.563145 D2.15 a a ab ab a ab ab ab a a ab ab ab a ab ab ab a ab a a a ab a ab a ab ab ab a ab a a a a a a a a a a a a ab ab a a ab a ab ab a a ab ab ab ab ab a a a a a a a ab a a a a ab ab ab a a a ab a ab a ab a a ab a ab ab ab a a
*HyS0087.574100 D2.15 a a ab ab a ab ab ab a a ab ab ab a ab ab ab a ab a a a ab a ab a ab ab ab a ab a a a a a a a a a a a a ab ab a a ab a ab ab a a ab ab ab ab ab a a a a a a a ab a a a a ab ab ab a a a ab a ab a ab a a ab a ab ab ab a a
*HyS0087.580691 D2.15 a a ab ab a ab ab ab a a ab ab ab a ab ab ab a ab a a a ab a ab a ab ab ab a ab a a a a a a a a a a a a ab ab a a ab a ab ab a a ab ab ab ab ab a a a a a a a ab a a a a ab ab ab a a a ab a ab a ab a a ab a ab ab ab a a
*HyS0087.588649 D2.15 a a ab ab a ab ab ab a a ab ab ab a ab ab ab a ab a a a ab a ab a ab ab ab a ab a a a a a a a a a a a a ab ab a a ab a ab ab a a ab ab ab ab ab a a a a a a a ab a a a a ab ab ab a a a ab a ab a ab a a ab a ab ab ab a a
*HyS0087.596074 D2.15 a a ab ab a ab ab ab a a ab ab ab a ab ab ab a ab a a a ab a ab a ab ab ab a ab a a a a a a a a a a a a ab ab a a ab a ab ab a a ab ab ab ab ab a a a a a a a ab a a a a ab ab ab a a a ab a ab a ab a a ab a ab ab ab a a
*HyS0087.601747 D2.15 a a ab ab a ab ab ab a a ab ab ab a ab ab ab a ab a a a ab a ab a ab ab ab a ab a a a a a a a a a a a a ab ab a a ab a ab ab a a ab ab ab ab ab a a a a a a a ab a a a a ab ab ab a a a ab a ab a ab a a ab a ab ab ab a a
*HyS0087.607581 D2.15 a a ab ab a ab ab ab a a ab ab ab a ab ab ab a ab a a a ab a ab a ab ab ab a ab a a a a a a a a a a a a ab ab a a ab a ab ab a a ab ab ab ab ab a a a a a a a ab a a a a ab ab ab a a a ab a ab a ab a a ab a ab ab ab a a
*HyS0087.633757 D2.15 a a ab ab a ab ab ab a a ab ab ab a ab ab ab a ab a a a ab a ab a ab ab ab a ab a a a a a a a a a a a a ab ab a a ab a ab ab a a ab ab ab ab ab a a a a a a a ab a a a a ab ab ab a a a ab a ab a ab a a ab a ab ab ab a a
*HyS0087.642289 D2.15 a a ab ab a ab ab ab a a ab ab ab a ab ab ab a ab a a a ab a ab a ab ab ab a ab a a a a a a a a a a a a ab ab a a ab a ab ab a a ab ab ab ab ab a a a a a a a ab a a a a ab ab ab a a a ab a ab a ab a a ab a ab ab ab a a
*HyS0087.647574 D2.15 a a ab ab a ab ab ab a a ab ab ab a ab ab ab a ab a a a ab a ab a ab ab ab a ab a a a a a a a a a a a a ab ab a a ab a ab ab a a ab ab ab ab ab a a a a a a a ab a a a a ab ab ab a a a ab a ab a ab a a ab a ab ab ab a a
*HyS0087.652591 D2.15 a a ab ab a ab ab ab a a ab ab ab a ab ab ab a ab a a a ab a ab a ab ab ab a ab a a a a a a a a a a a a ab ab a a ab a ab ab a a ab ab ab ab ab a a a a a a a ab a a a a ab ab ab a a a ab a ab a ab a a ab a ab ab ab a a
*HyS0087.659997 D2.15 a a ab ab a ab ab ab a a ab ab ab a ab ab ab a ab a a a ab a ab a ab ab ab a ab a a a a a a a a a a a a ab ab a a ab a ab ab a a ab ab ab ab ab a a a a a a a ab a a a a ab ab ab a a a ab a ab a ab a a ab a ab ab ab a a
*HyS0087.667025 D2.15 a a ab ab a a a ab a a ab ab ab a ab ab a a ab a ab a ab a ab a ab ab ab a a a a a a a a a a a a a a ab ab a a ab a ab ab a a ab ab ab ab ab a a ab a ab a a ab a a ab a a ab ab a ab a ab a ab a ab a a ab a ab ab ab a a
*HyS0087.672105 D2.15 a a ab ab a a a ab a a ab ab ab a ab ab a a ab a ab a ab a ab a ab ab ab a a a a a a a a a a a a a a ab ab a a ab a ab ab a a ab ab ab ab ab a a ab a ab a a ab a a ab a a ab ab a ab a ab a ab a ab a a ab a ab ab ab a a
*HyS0087.678292 D2.15 a a ab ab a a a ab a a ab ab ab a ab ab a a ab a ab a ab a ab a ab ab ab a a a a a a a a a a a a a a ab ab a a ab a ab ab a a ab ab ab ab ab a a ab a ab a a ab a a ab a a ab ab a ab a ab a ab a ab a a ab a ab ab ab a a
*HyS0087.683416 D2.15 a a ab ab a a a ab a a ab ab ab a ab ab a a ab a ab a ab a ab a ab ab ab a a a a a a a a a a a a a a ab ab a a ab a ab ab a a ab ab ab ab ab a a ab a ab a a ab a a ab a a ab ab a ab a ab a ab a ab a a ab a ab ab ab a a
*HyS0087.688449 D2.15 a a ab ab a a a ab a a ab ab ab a ab ab a a ab a ab a ab a ab a ab ab ab a a a a a a a a a a a a a a ab ab a a ab a ab ab a a ab ab ab ab ab a a ab a ab a a ab a a ab a a ab ab a ab a ab a ab a ab a a ab a ab ab ab a a
*HyS0087.698001 D2.15 a a ab ab a a a ab a a ab ab ab a ab ab a a ab a ab a ab a ab a ab ab ab a a a a a a a a a a a a a a ab ab a a ab a ab ab a a ab ab ab ab ab a a ab a ab a a ab a a ab a a ab ab a ab a ab a ab a ab a a ab a ab ab ab a a
*HyS0087.704037 D2.15 a a ab ab a a a ab a a ab ab ab a ab ab a a ab a ab a ab a ab a ab ab ab a a a a a a a a a a a a a a ab ab a a ab a ab ab a a ab ab ab ab ab a a ab a ab a a ab a a ab a a ab ab a ab a ab a ab a ab a a ab a ab ab ab a a
*HyS0087.709074 D2.15 a a ab ab a a a ab a a ab ab ab a ab ab a a ab a ab a ab a ab a ab ab ab a a a a a a a a a a a a a a ab ab a a ab a ab ab a a ab ab ab ab ab a a ab a ab a a ab a a ab a a ab ab a ab a ab a ab a ab a a ab a ab ab ab a a
*HyS0087.715281 D2.15 a a ab ab a a a ab a a ab ab ab a ab ab a a ab a ab a ab a ab a ab ab ab a a a a a a a a a a a a a a ab ab a a ab a ab ab a a ab ab ab ab ab a a ab a ab a a ab a a ab a a ab ab a ab a ab a ab a ab a a ab a ab ab ab a a
*HyS0087.731177 D2.15 a a ab ab a a a ab a a ab ab ab a ab ab a a ab a ab a ab a ab a ab ab ab a a a a a a a a a a a a a a ab ab a a ab a ab ab a a ab ab ab ab ab a a ab a ab a a ab a a ab a a ab ab a ab a ab a ab a ab a a ab a ab ab ab a a
*HyS0087.736457 D2.15 a a ab ab a a a ab a a ab ab ab a ab ab a a ab a ab a ab a ab a ab ab ab a a a a a a a a a a a a a a ab ab a a ab a ab ab a a ab ab ab ab ab a a ab a ab a a ab a a ab a a ab ab a ab a ab a ab a ab a a ab a ab ab ab a a
*HyS0087.742729 D2.15 a a ab ab a a a ab a a ab ab ab a ab ab a a ab a ab a ab a ab a ab ab ab a a a a a a a a a a a a a a ab ab a a ab a ab ab a a ab ab ab ab ab a a ab a ab a a ab a a ab a a ab ab a ab a ab a ab a ab a a ab a ab ab ab a a
*HyS0087.747885 D2.15 a a ab ab a a a ab a a ab ab ab a ab ab a a ab a ab a ab a ab a ab ab ab a a a a a a a a a a a a a a ab ab a a ab a ab ab a a ab ab ab ab ab a a ab a ab a a ab a a ab a a ab ab a ab a ab a ab a ab a a ab a ab ab ab a a
*HyS0087.753526 D2.15 a a ab ab a a a ab a a ab ab ab a ab ab a a ab a ab a ab a ab a ab ab ab a a a a a a a a a a a a a a ab ab a a ab a ab ab a a ab ab ab ab ab a a ab a ab a a ab a a ab a a ab ab a ab a ab a ab a ab a a ab a ab ab ab a a
*HyS0088.45165 D2.15 ab ab ab ab a a a a ab ab a ab a a ab ab ab ab ab a ab a a ab ab ab a ab a ab a a ab ab ab a a a ab a a ab a ab ab ab ab ab ab ab a a a a ab a a ab a ab ab ab a a ab a a a ab ab a ab a a a ab a ab a ab ab a a ab a a a a a a
*HyS0088.52664 D2.15 ab ab ab ab a a a a ab ab a ab a a ab ab ab ab ab a ab a a ab ab ab a ab a ab a a ab ab ab a a a ab a a ab a ab ab ab ab ab ab ab a a a a ab a a ab a ab ab ab a a ab a a a ab ab a ab a a a ab a ab a ab ab a a ab a a a a a a
*HyS0088.63424 D2.15 ab ab ab ab a a a a ab ab a ab a a ab ab ab ab ab a ab a a ab ab ab a ab a ab a a ab ab ab a a a ab a a ab a ab ab ab ab ab ab ab a a a a ab a a ab a ab ab ab a a ab a a a ab ab a ab a a a ab a ab a ab ab a a ab a a a a a a
*HyS0088.72599 D2.15 a a a a ab ab ab ab a a ab a ab ab a a a a a ab a ab ab a a a ab a ab a ab ab a a a ab ab ab a ab ab a ab a a a a a a a ab ab ab ab a ab ab a ab a a a ab ab a ab ab ab a a ab a ab ab ab a ab a ab a a ab ab a ab ab ab ab ab ab
*HyS0088.85811 D2.15 a a a a ab ab ab ab a a ab a ab ab a a a a a ab a ab ab a a a ab a ab a ab ab a a a ab ab ab a ab ab a ab a a a a a a a ab ab ab ab a ab ab a ab a a a ab ab a ab ab ab a a ab a ab ab ab a ab a ab a a ab ab a ab ab ab ab ab ab
*HyS0088.110989 D2.15 ab ab ab ab a a a a ab ab a ab a a ab ab ab ab ab a ab a a ab ab ab a ab a ab a a ab ab ab a a a ab a a ab a ab ab ab ab ab ab ab a a a a ab a a ab a ab ab ab a a ab a a a ab ab a ab a a a ab a ab a ab ab a a ab a a a a a a
*HyS0088.116264 D2.15 ab ab ab ab a a a a ab ab a ab a a ab ab ab ab ab a ab a a ab ab ab a ab a ab a a ab ab ab a a a ab a a ab a ab ab ab ab ab ab ab a a a a ab a a ab a ab ab ab a a ab a a a ab ab a ab a a a ab a ab a ab ab a a ab a a a a a a
*HyS0088.173564 D2.15 ab ab ab ab a a a a ab ab a ab a a ab ab ab ab ab a ab a a ab ab ab a ab a ab a a ab ab ab a a a ab a a ab a ab ab ab ab ab ab ab a a a a ab a a ab a ab ab ab a a ab a a a ab ab a ab a a a ab a ab a ab ab a a ab a a a a a a
*HyS0088.180327 D2.15 ab ab ab ab a a a a ab ab a ab a a ab ab ab ab ab a ab a a ab ab ab a ab a ab a a ab ab ab a a a ab a a ab a ab ab ab ab ab ab ab a a a a ab a a ab a ab ab ab a a ab a a a ab ab a ab a a a ab a ab a ab ab a a ab a a a a a a
*HyS0088.187232 D2.15 a a a a ab ab ab ab a a ab a ab ab a a a a a ab a ab ab a a a ab a ab a ab ab a a a ab ab ab a ab ab a ab a a a a a a a ab ab ab ab a ab ab a ab a a a ab ab a ab ab ab a a ab a ab ab ab a ab a ab a a ab ab a ab ab ab ab ab ab
*HyS0088.193917 D2.15 ab ab ab ab a a a a ab ab a ab a a ab ab ab ab ab a ab a a ab ab ab a ab a ab a a ab ab ab a a a ab a a ab a ab ab ab ab ab ab ab a a a a ab a a ab a ab ab ab a a ab a a a ab ab a ab a a a ab a ab a ab ab a a ab a a a a a a
*HyS0088.217662 D2.15 a a a a ab ab ab ab a a ab a ab ab a a a a a ab a ab ab a a a ab a ab a ab ab a a a ab ab ab a ab ab a ab a a a a a a a ab ab ab ab a ab ab a ab a a a ab ab a ab ab ab a a ab a ab ab ab a ab a ab a a ab ab a ab ab ab ab ab ab
*HyS0088.222722 D2.15 ab ab ab ab a a a a ab ab a ab a a ab ab ab ab ab a ab a a ab ab ab a ab a ab a a ab ab ab a a a ab a a ab a ab ab ab ab ab ab ab a a a a ab a a ab a ab ab ab a a ab a a a ab ab a ab a a a ab a ab a ab ab a a ab a a a a a a
*HyS0088.230818 D2.15 ab ab ab ab a a a a ab ab a ab a a ab ab ab ab ab a ab a a ab ab ab a ab a ab a a ab ab ab a a a ab a a ab a ab ab ab ab ab ab ab a a a a ab a a ab a ab ab ab a a ab a a a ab ab a ab a a a ab a ab a ab ab a a ab a a a a a a
*HyS0088.245135 D2.15 a a a a ab ab ab ab a a ab a ab ab a a a a a ab a ab ab a a a ab a ab a ab ab a a a ab ab ab a ab ab a ab a a a a a a a ab ab ab ab a ab ab a ab a a a ab ab a ab ab ab a a ab a ab ab ab a ab a ab a a ab ab a ab ab ab ab ab ab
*HyS0088.260521 D2.15 ab ab ab ab a a a a ab ab a ab a a ab ab ab ab ab a ab a a ab ab ab a ab a ab a a ab ab ab a a a ab a a ab a ab ab ab ab ab ab ab a a a a ab a a ab a ab ab ab a a ab a a a ab ab a ab a a a ab a ab a ab ab a a ab a a a a a a
*HyS0088.285477 D2.15 a a a a ab ab ab ab a a ab a ab ab a a a a a ab a ab ab a a a ab a ab a ab ab a a a ab ab ab a ab ab a ab a a a a a a a ab ab ab ab a ab ab a ab a a a ab ab a ab ab ab a a ab a ab ab ab a ab a ab a a ab ab a ab ab ab ab ab ab
*HyS0088.291998 D2.15 ab ab ab ab a a a a ab ab a ab a a ab ab ab ab ab a ab a a ab ab ab a ab a ab a a ab ab ab a a a ab a a ab a ab ab ab ab ab ab ab a a a a ab a a ab a ab ab ab a a ab a a a ab ab a ab a a a ab a ab a ab ab a a ab a a a a a a
*HyS0088.318245 D2.15 a a a a ab ab ab ab a a ab a ab ab a a a a a ab a ab ab a a a ab a ab a ab ab a a a ab ab ab a ab ab a ab a a a a a a a ab ab ab ab a ab ab a ab a a a ab ab a ab ab ab a a ab a ab ab ab a ab a ab a a ab ab a ab ab ab ab ab ab
*HyS0088.325391 D2.15 ab ab ab ab a a a a ab ab a ab a a ab ab ab ab ab a ab a a ab ab ab a ab a ab a a ab ab ab a a a ab a a ab a ab ab ab ab ab ab ab a a a a ab a a ab a ab ab ab a a ab a a a ab ab a ab a a a ab a ab a ab ab a a ab a a a a a a
*HyS0088.372379 D2.15 ab ab ab ab a a a a ab ab a ab a a ab ab ab ab ab a ab a a ab ab ab a ab a ab a a ab ab ab a a a ab a a ab a ab ab ab ab ab ab ab a a a a ab a a ab a ab ab ab a a ab a a a ab ab a ab a a a ab a ab a ab ab a a ab a a a a a a
*HyS0088.388636 D2.15 a a a a ab ab ab ab a a ab a ab ab a a a a a ab a ab ab a a a ab a ab a ab ab a a a ab ab ab a ab ab a ab a a a a a a a ab ab ab ab a ab ab a ab a a a ab ab a ab ab ab a a ab a ab ab ab a ab a ab a a ab ab a ab ab ab ab ab ab
*HyS0088.398853 D2.15 a a a a ab ab ab ab a a ab a ab ab a a a a a ab a ab ab a a a ab a ab a ab ab a a a ab ab ab a ab ab a ab a a a a a a a ab ab ab ab a ab ab a ab a a a ab ab a ab ab ab a a ab a ab ab ab a ab a ab a a ab ab a ab ab ab ab ab ab
*HyS0088.406242 D2.15 ab ab ab ab a a a a ab ab a ab a a ab ab ab ab ab a ab a a ab ab ab a ab a ab a a ab ab ab a a a ab a a ab a ab ab ab ab ab ab ab a a a a ab a a ab a ab ab ab a a ab a a a ab ab a ab a a a ab a ab a ab ab a a ab a a a a a a
*HyS0088.411714 D2.15 a a a a ab ab ab ab a a ab a ab ab a a a a a ab a ab ab a a a ab a ab a ab ab a a a ab ab ab a ab ab a ab a a a a a a a ab ab ab ab a ab ab a ab a a a ab ab a ab ab ab a a ab a ab ab ab a ab a ab a a ab ab a ab ab ab ab ab ab
*HyS0088.418471 D2.15 ab ab ab ab a a a a ab ab a ab a a ab ab ab ab ab a ab a a ab ab ab a ab a ab a a ab ab ab a a a ab a a ab a ab ab ab ab ab ab ab a a a a ab a a ab a ab ab ab a a ab a a a ab ab a ab a a a ab a ab a ab ab a a ab a a a a a a
*HyS0088.480125 D2.15 a a a a ab ab ab ab a a ab a ab ab a a a a a ab a ab ab a a a ab a ab a ab ab a a a ab ab ab a ab ab a ab a a a a a a a ab ab ab ab a ab ab a ab a a a ab ab a ab ab ab a a ab a ab ab ab a ab a ab a a ab ab a ab ab ab ab ab ab
*HyS0088.520709 D2.15 ab ab ab ab a a a a ab ab a ab a a ab ab ab ab ab a ab a a ab ab ab a ab a ab a a ab ab ab a a a ab a a ab a ab ab ab ab ab ab ab a a a a ab a a ab a ab ab ab a a ab a a a ab ab a ab a a a ab a ab a ab ab a a ab a a a a a a
*HyS0088.580315 D2.15 a a a a ab ab ab ab a a ab a ab ab a a a a a ab a ab ab a a a ab a ab a ab ab a a a ab ab ab a ab ab a ab a a a a a a a ab ab ab ab a ab ab a ab a a a ab ab a ab ab ab a a ab a ab ab ab a ab a ab a a ab ab a ab ab ab ab ab ab
*HyS0088.588195 D2.15 ab ab ab ab a a a a ab ab a ab a a ab ab ab ab ab a ab a a ab ab ab a ab a ab a a ab ab ab a a a ab a a ab a ab ab ab ab ab ab ab a a a a ab a a ab a ab ab ab a a ab a a a ab ab a ab a a a ab a ab a ab ab a a ab a a a a a a
*HyS0088.595824 D2.15 ab ab ab ab a a a a ab ab a ab a a ab ab ab ab ab a ab a a ab ab ab a ab a ab a a ab ab ab a a a ab a a ab a ab ab ab ab ab ab ab a a a a ab a a ab a ab ab ab a a ab a a a ab ab a ab a a a ab a ab a ab ab a a ab a a a a a a
*HyS0088.628613 D2.15 ab ab ab ab a a a a ab ab a ab a a ab ab ab ab ab a ab a a ab ab ab a ab a ab a a ab ab ab a a a ab a a ab a ab ab ab ab ab ab ab a a a a ab a a ab a ab ab ab a a ab a a a ab ab a ab a a a ab a ab a ab ab a a ab a a a a a a
*HyS0088.638470 D2.15 ab ab ab ab a a a a ab ab a ab a a ab ab ab ab ab a ab a a ab ab ab a ab a ab a a ab ab ab a a a ab a a ab a ab ab ab ab ab ab ab a a a a ab a a ab a ab ab ab a a ab a a a ab ab a ab a a a ab a ab a ab ab a a ab a a a a a a
*HyS0088.676470 D2.15 ab ab ab ab a a a a ab ab a ab a a ab ab ab ab ab a ab a a ab ab ab a ab a ab a a ab ab ab a a a ab a a ab a ab ab ab ab ab ab ab a a a a ab a a ab a ab ab ab a a ab a a a ab ab a ab a a a ab a ab a ab ab a a ab a a a a a a
*HyS0088.741852 D2.15 a a a a ab ab ab ab a a ab a ab ab a a a a a ab a ab ab a a a ab a ab a ab ab a a a ab ab ab a ab ab a ab a a a a a a a ab ab ab ab a ab ab a ab a a a ab ab a ab ab ab a a ab a ab ab ab a ab a ab a a ab ab a ab ab ab ab ab ab
*HyS0088.747289 D2.15 a a a a ab ab ab ab a a ab a ab ab a a a a a ab a ab ab a a a ab a ab a ab ab a a a ab ab ab a ab ab a ab a a a a a a a ab ab ab ab a ab ab a ab a a a ab ab a ab ab ab a a ab a ab ab ab a ab a ab a a ab ab a ab ab ab ab ab ab
*HyS0088.759897 D2.15 a a a a ab ab ab ab a a ab a ab ab a a a a a ab a ab ab a a a ab a ab a ab ab a a a ab ab ab a ab ab a ab a a a a a a a ab ab ab ab a ab ab a ab a a a ab ab a ab ab ab a a ab a ab ab ab a ab a ab a a ab ab a ab ab ab ab ab ab
*HyS0088.765542 D2.15 a a a a ab ab ab ab a a ab a ab ab a a a a a ab a ab ab a a a ab a ab a ab ab a a a ab ab ab a ab ab a ab a a a a a a a ab ab ab ab a ab ab a ab a a a ab ab a ab ab ab a a ab a ab ab ab a ab a ab a a ab ab a ab ab ab ab ab ab
*HyS0088.771849 D2.15 a a a a ab ab ab ab a a ab a ab ab a a a a a ab a ab ab a a a ab a ab a ab ab a a a ab ab ab a ab ab a ab a a a a a a a ab ab ab ab a ab ab a ab a a a ab ab a ab ab ab a a ab a ab ab ab a ab a ab a a ab ab a ab ab ab ab ab ab
*HyS0088.778092 D2.15 a a a a ab ab ab ab a a ab a ab ab a a a a a ab a ab ab a a a ab a ab a ab ab a a a ab ab ab a ab ab a ab a a a a a a a ab ab ab ab a ab ab a ab a a a ab ab a ab ab ab a a ab a ab ab ab a ab a ab a a ab ab a ab ab ab ab ab ab
*HyS0088.845576 D2.15 a a a a ab ab ab ab a a ab a ab ab a a a a a ab a ab ab a a a ab a ab a ab ab a a a ab ab ab a ab ab a ab a a a a a a a ab ab ab ab a ab ab a ab a a a ab ab a ab ab ab a a ab a ab ab ab a ab a ab a a ab ab a ab ab ab ab ab ab
*HyS0089.29130 D2.15 ab ab a ab ab a ab ab ab ab a a ab a ab a a ab a ab ab ab ab ab a a a a a ab ab a ab ab a a ab ab a ab a a a a ab a a ab ab ab a a ab a a ab a a ab a ab a a ab a a ab ab a ab a ab a a ab a ab a a a ab a ab ab ab ab ab ab a ab
*HyS0089.34455 D2.15 ab ab ab ab ab a ab ab ab ab a a ab a ab a a ab a ab ab ab ab ab a a a a a ab ab a ab ab a a ab ab a ab a a a a ab a a ab ab ab a a ab a a ab a a ab a ab a a ab a a a ab a ab a ab a a ab a ab a a a ab a ab ab ab ab ab ab a ab
*HyS0089.39498 D2.15 ab ab ab ab ab a ab ab ab ab a a ab a ab a a ab a ab ab ab ab ab a a a a a ab ab a ab ab a a ab ab a ab a a a a ab a a ab ab ab a a ab a a ab a a ab a ab a a ab a a a ab a ab a ab a a ab a ab a a a ab a ab ab ab ab ab ab a ab
*HyS0089.48682 D2.15 ab ab ab ab ab a ab ab ab ab a a ab a ab a a ab a ab ab ab ab ab a a a a a ab ab a ab ab a a ab ab a ab a a a a ab a a ab ab ab a a ab a a ab a a ab a ab a a ab a a a ab a ab a ab a a ab a ab a a a ab a ab ab ab ab ab ab a ab
*HyS0089.53874 D2.15 ab ab ab ab ab a ab ab ab ab a a ab a ab a a ab a ab ab ab ab ab a a a a a ab ab a ab ab a a ab ab a ab a a a a ab a a ab ab ab a a ab a a ab a a ab a ab a a ab a a a ab a ab a ab a a ab a ab a a a ab a ab ab ab ab ab ab a ab
*HyS0089.87944 D2.15 ab ab ab ab ab a ab ab ab ab a a ab a ab a a ab a ab ab ab ab ab a a a a a ab ab a ab ab a a ab ab a ab a a a a ab a a ab ab ab a a ab a a ab a a ab a ab a a ab a a a ab a ab a ab a a ab a ab a a a ab a ab ab ab ab ab ab a ab
*HyS0089.104504 D2.15 ab ab ab ab ab a ab ab ab ab a a ab a ab a a ab a ab ab ab ab ab a a a a a ab ab a ab ab a a ab ab a ab a a a a ab a a ab ab ab a a ab a a ab a a ab a ab a a ab a a a ab a ab a ab a a ab a ab a a a ab a ab ab ab ab ab ab a ab
*HyS0089.112243 D2.15 ab ab ab ab ab a ab ab ab ab a a ab a ab a a ab a ab ab ab ab ab a a a a a ab ab a ab ab a a ab ab a ab a a a a ab a a ab ab ab a a ab a a ab a a ab a ab a a ab a a a ab a ab a ab a a ab a ab a a a ab a ab ab ab ab ab ab a ab
*HyS0089.118491 D2.15 ab ab ab ab ab a ab ab ab ab a a ab a ab a a ab a ab ab ab ab ab a a a a a ab ab a ab ab a a ab ab a ab a a a a ab a a ab ab ab a a ab a a ab a a ab a ab a a ab a a a ab a ab a ab a a ab a ab a a a ab a ab ab ab ab ab ab a ab
*HyS0089.123822 D2.15 ab ab ab ab ab a ab ab ab ab a a ab a ab a a ab a ab ab ab ab ab a a a a a ab ab a ab ab a a ab ab a ab a a a a ab a a ab ab ab a a ab a a ab a a ab a ab a a ab a a a ab a ab a ab a a ab a ab a a a ab a ab ab ab ab ab ab a ab
*HyS0089.130679 D2.15 ab ab ab ab ab a ab ab ab ab a a ab a ab a a ab a ab ab ab ab ab a a a a a ab ab a ab ab a a ab ab a ab a a a a ab a a ab ab ab a a ab a a ab a a ab a ab a a ab a a a ab a ab a ab a a ab a ab a a a ab a ab ab ab ab ab ab a ab
*HyS0089.140611 D2.15 ab ab ab ab ab a ab ab ab ab a a ab a ab a a ab a ab ab ab ab ab a a a a a ab ab a ab ab a a ab ab a ab a a a a ab a a ab ab ab a a ab a a ab a a ab a ab a a ab a a a ab a ab a ab a a ab a ab a a a ab a ab ab ab ab ab ab a ab
*HyS0089.181894 D2.15 ab ab ab ab ab a ab ab ab ab a a ab a ab a a ab a ab ab ab ab ab a a a a a ab ab a ab ab a a ab ab a ab a a a a ab a a ab ab ab a a ab a a ab a a ab a ab a a ab a a a ab a ab a ab a a ab a ab a a a ab a ab ab ab ab ab ab a ab
*HyS0089.187074 D2.15 ab ab ab ab ab a ab ab ab ab a a ab a ab a a ab a ab ab ab ab ab a a a a a ab ab a ab ab a a ab ab a ab a a a a ab a a ab ab ab a a ab a a ab a a ab a ab a a ab a a a ab a ab a ab a a ab a ab a a a ab a ab ab ab ab ab ab a ab
*HyS0089.201764 D2.15 ab ab ab ab ab a ab ab ab ab a a ab a ab a a ab a ab ab ab ab ab a a a a a ab ab a ab ab a a ab ab a ab a a a a ab a a ab ab ab a a ab a a ab a a ab a ab a a ab a a a ab a ab a ab a a ab a ab a a a ab a ab ab ab ab ab ab a ab
*HyS0089.206840 D2.15 ab ab ab ab ab a ab ab ab ab a a ab a ab a a ab a ab ab ab ab ab a a a a a ab ab a ab ab a a ab ab a ab a a a a ab a a ab ab ab a a ab a a ab a a ab a ab a a ab a a a ab a ab a ab a a ab a ab a a a ab a ab ab ab ab ab ab a ab
*HyS0089.212372 D2.15 ab ab ab ab ab a ab ab ab ab a a ab a ab a a ab a ab ab ab ab ab a a a a a ab ab a ab ab a a ab ab a ab a a a a ab a a ab ab ab a a ab a a ab a a ab a ab a a ab a a a ab a ab a ab a a ab a ab a a a ab a ab ab ab ab ab ab a ab
*HyS0089.243689 D2.15 ab ab ab ab ab a ab ab ab ab a a ab a ab a a ab a ab ab ab ab ab a a a a a ab ab a ab ab a a ab ab a ab a a a a ab a a ab ab ab a a ab a a ab a a ab a ab a a ab a a a ab a ab a ab a a ab a ab a a a ab a ab ab ab ab ab ab a ab
*HyS0089.272274 D2.15 ab ab ab ab ab a ab ab ab ab a a ab a ab a a ab a ab ab ab ab ab a a a a a ab ab a ab ab a a ab ab a ab a a a a ab a a ab ab ab a a ab a a ab a a ab a ab a a ab a a a ab a ab a ab a a ab a ab a a a ab a ab ab ab ab ab ab a ab
*HyS0089.281161 D2.15 ab ab ab ab ab a ab ab ab ab a a ab a ab a a ab a ab ab ab ab ab a a a a a ab ab a ab ab a a ab ab a ab a a a a ab a a ab ab ab a a ab a a ab a a ab a ab a a ab a a a ab a ab a ab a a ab a ab a a a ab a ab ab ab ab ab ab a ab
*HyS0089.298024 D2.15 ab ab ab ab ab a ab ab ab ab a a ab a ab a a ab a ab ab ab ab ab a a a a a ab ab a ab ab a a ab ab a ab a a a a ab a a ab ab ab a a ab a a ab a a ab a ab a a ab a a a ab a ab a ab a a ab a ab a a a ab a ab ab ab ab ab ab a ab
*HyS0089.304392 D2.15 ab ab ab ab ab a ab ab ab ab a a ab a ab a a ab a ab ab ab ab ab a a a a a ab ab a ab ab a a ab ab a ab a a a a ab a a ab ab ab a a ab a a ab a a ab a ab a a ab a a a ab a ab a ab a a ab a ab a a a ab a ab ab ab ab ab ab a ab
*HyS0089.311401 D2.15 ab ab ab ab ab a ab ab ab ab a a ab a ab a a ab a ab ab ab ab ab a a a a a ab ab a ab ab a a ab ab a ab a a a a ab a a ab ab ab a a ab a a ab a a ab a ab a a ab a a a ab a ab a ab a a ab a ab a a a ab a ab ab ab ab ab ab a ab
*HyS0089.317689 D2.15 ab ab ab ab ab a ab ab ab ab a a ab a ab a a ab a ab ab ab ab ab a a a a a ab ab a ab ab a a ab ab a ab a a a a ab a a ab ab ab a a ab a a ab a a ab a ab a a ab a a a ab a ab a ab a a ab a ab a a a ab a ab ab ab ab ab ab a ab
*HyS0089.325109 D2.15 ab ab ab ab ab a ab ab ab ab a a ab a ab a a ab a ab ab ab ab ab a a a a a ab ab a ab ab a a ab ab a ab a a a a ab a a ab ab ab a a ab a a ab a a ab a ab a a ab a a a ab a ab a ab a a ab a ab a a a ab a ab ab ab ab ab ab a ab
*HyS0089.330614 D2.15 ab ab ab ab ab a ab ab ab ab a a ab a ab a a ab a ab ab ab ab ab a a a a a ab ab a ab ab a a ab ab a ab a a a a ab a a ab ab ab a a ab a a ab a a ab a ab a a ab a a a ab a ab a ab a a ab a ab a a a ab a ab ab ab ab ab ab a ab
*HyS0089.341213 D2.15 ab ab ab ab ab a ab ab ab ab a a ab a ab a a ab a ab ab ab ab ab a a a a a ab ab a ab ab a a ab ab a ab a a a a ab a a ab ab ab a a ab a a ab a a ab a ab a a ab a a a ab a ab a ab a a ab a ab a a a ab a ab ab ab ab ab ab a ab
*HyS0089.347307 D2.15 ab ab ab ab ab a ab ab ab ab a a ab a ab a a ab a ab ab ab ab ab a a a a a ab ab a ab ab a a ab ab a ab a a a a ab a a ab ab ab a a ab a a ab a a ab a ab a a ab a a a ab a ab a ab a a ab a ab a a a ab a ab ab ab ab ab ab a ab
*HyS0089.353514 D2.15 ab ab ab ab ab a ab ab ab ab a a ab a ab a a ab a ab ab ab ab ab a a a a a ab ab a ab ab a a ab ab a ab a a a a ab a a ab ab ab a a ab a a ab a a ab a ab a a ab a a a ab a ab a ab a a ab a ab a a a ab a ab ab ab ab ab ab a ab
*HyS0089.359350 D2.15 ab ab ab ab ab a ab ab ab ab a a ab a ab a a ab a ab ab ab ab ab a a a a a ab ab a ab ab a a ab ab a ab a a a a ab a a ab ab ab a a ab a a ab a a ab a ab a a ab a a a ab a ab a ab a a ab a ab a a a ab a ab ab ab ab ab ab a ab
*HyS0089.367184 D2.15 ab ab ab ab ab a ab ab ab ab a a ab a ab a a ab a ab ab ab ab ab a a a a a ab ab a ab ab a a ab ab a ab a a a a ab a - ab ab ab a a ab a a ab a a ab a ab a a ab a a a ab a ab a ab a a ab a ab a a a ab a ab ab ab ab ab ab a ab
*HyS0089.372491 D2.15 ab ab ab ab ab a ab ab ab ab a a ab a ab a a ab a ab ab ab ab ab a a a a a ab ab a ab ab a a ab ab a ab a a a a ab a a ab ab ab a a ab a a ab a a ab a ab a a ab a a a ab a ab a ab a a ab a ab a a a ab a ab ab ab ab ab ab a ab
*HyS0089.384105 D2.15 ab ab ab ab ab a ab ab ab ab a a ab a ab a a ab a ab ab ab ab ab a a a a a ab ab a ab ab a a ab ab a ab a a a a ab a a ab ab ab a a ab a a ab a a ab a ab a a ab a a a ab a ab a ab a a ab a ab a a a ab a ab ab ab ab ab ab a ab
*HyS0089.396348 D2.15 ab ab ab ab ab a ab ab ab ab a a ab a ab a a ab a ab ab ab ab ab a a a a a ab ab a ab ab a a ab ab a ab a a a a ab a a ab ab ab a a ab a a ab a a ab a ab a a ab a a a ab a ab a ab a a ab a ab a a a ab a ab ab ab ab ab ab a ab
*HyS0089.403793 D2.15 ab ab ab ab ab a ab ab ab ab a a ab a ab a a ab a ab ab ab ab ab a a a a a ab ab a ab ab a a ab ab a ab a a a a ab a a ab ab ab a a ab a a ab a a ab a ab a a ab a a a ab a ab a ab a a ab a ab a a a ab a ab ab ab ab ab ab a ab
*HyS0089.410055 D2.15 ab ab ab ab ab a ab ab ab ab a a ab a ab a a ab a ab ab ab ab ab a a a a a ab ab a ab ab a a ab ab a ab a a a a ab a a ab ab ab a a ab a a ab a a ab a ab a a ab a a a ab a ab a ab a a ab a ab a a a ab a ab ab ab ab ab ab a ab
*HyS0089.415077 D2.15 ab ab ab ab ab a ab ab ab ab a a ab a ab a a ab a ab ab ab ab ab a a a a a ab ab a ab ab a a ab ab a ab a a a a ab a a ab ab ab a a ab a a ab a a ab a ab a a ab a a a ab a ab a ab a a ab a ab a a a ab a ab ab ab ab ab ab a ab
*HyS0089.421117 D2.15 ab ab ab ab ab a ab ab ab ab a a ab a ab a a ab a ab ab ab ab ab a a a a a ab ab a ab ab a a ab ab a ab a a a a ab a a ab ab ab a a ab a a ab a a ab a ab a a ab a a a ab a ab a ab a a ab a ab a a a ab a ab ab ab ab ab ab a ab
*HyS0089.432660 D2.15 ab ab ab ab ab a ab ab ab ab a a ab a ab a a ab a ab ab ab ab ab a a a a a ab ab a ab ab a a ab ab a ab a a a a ab a a ab ab ab a a ab a a ab a a ab a ab a a ab a a a ab a ab a ab a a ab a ab a a a ab a ab ab ab ab ab ab a ab
*HyS0089.443042 D2.15 ab ab ab ab ab a ab ab ab ab a a ab a ab a a ab a ab ab ab ab ab a a a a a ab ab a ab ab a a ab ab a ab a a a a ab a a ab ab ab a a ab a a ab a a ab a ab a a ab a a a ab a ab a ab a a ab a ab a a a ab a ab ab ab ab ab ab a ab
*HyS0089.455319 D2.15 ab ab ab ab ab a ab ab ab ab a a ab a ab a a ab a ab ab ab ab ab a a a a a ab ab a ab ab a a ab ab a ab a a a a ab a a ab ab ab a a ab a a ab a a ab a ab a a ab a a a ab a ab a ab a a ab a ab a a a ab a ab ab ab ab ab ab a ab
*HyS0089.461783 D2.15 ab ab ab ab ab a ab ab ab ab a a ab a ab a a ab a ab ab ab ab ab a a a a a ab ab a ab ab a a ab ab a ab a a a a ab a a ab ab ab a a ab a a ab a a ab a ab a a ab a a a ab a ab a ab a a ab a ab a a a ab a ab ab ab ab ab ab a ab
*HyS0089.467661 D2.15 ab ab ab ab ab a ab ab ab ab a a ab a ab a a ab a ab ab ab ab ab a a a a a ab ab a ab ab a a ab ab a ab a a a a ab a a ab ab ab a a ab a a ab a a ab a ab a a ab a a a ab a ab a ab a a ab a ab a a a ab a ab ab ab ab ab ab a ab
*HyS0089.472703 D2.15 ab ab ab ab ab a ab ab ab ab a a ab a ab a a ab a ab ab ab ab ab a a a a a ab ab a ab ab a a ab ab a ab a a a a ab a a ab ab ab a a ab a a ab a a ab a ab a a ab a a a ab a ab a ab a a ab a ab a a a ab a ab ab ab ab ab ab a ab
*HyS0089.486634 D2.15 ab a ab ab ab a ab ab ab ab a a ab ab ab a a ab a ab ab ab ab ab a a a a a ab ab a ab ab a a ab ab a ab a a a a ab a ab ab ab ab a a ab a a ab a a ab a ab a a ab a a a ab a ab a ab a a ab a ab a a a ab a ab ab ab ab ab ab a ab
*HyS0089.492031 D2.15 ab a ab ab ab a ab ab ab ab a a ab ab ab a a ab a ab ab ab ab ab a a a a a ab ab a ab ab a a ab ab a ab a a a a ab a ab ab ab ab a a ab a a ab a a ab a ab a a ab a a a ab a ab a ab a a ab a ab a a a ab a ab ab ab ab ab ab a ab
*HyS0089.508909 D2.15 ab a ab ab ab a ab ab ab ab a a ab ab ab a a ab a ab ab ab ab ab a a a a a ab ab a ab ab a a ab ab a ab a a a a ab a ab ab ab ab a a ab a a ab a a ab a ab a a ab a a a ab a ab a ab a a ab a ab a a a ab a ab ab ab ab ab ab a ab
*HyS0089.513973 D2.15 ab a ab ab ab a ab ab ab ab a a ab ab ab a a ab a ab ab ab ab ab a a a a a ab ab a ab ab a a ab ab a ab a a a a ab a ab ab ab ab a a ab a a ab a a ab a ab a a ab a a a ab a ab a ab a a ab a ab a a a ab a ab ab ab ab ab ab a ab
*HyS0089.524019 D2.15 ab a ab ab ab a ab ab ab ab a a ab ab ab a a ab a ab ab ab ab ab a a a a a ab ab a ab ab a a ab ab a ab a a a a ab a ab ab ab ab a a ab a a ab a a ab a ab a a ab a a a ab a ab a ab a a ab a ab a a a ab a ab ab ab ab ab ab a ab
*HyS0089.532926 D2.15 ab a ab ab ab a ab ab ab ab a a ab ab ab a a ab a ab ab ab ab ab a a a a a ab ab a ab ab a a ab ab a ab a a a a ab a ab ab ab ab a a ab a a ab a a ab a ab a a ab a a a ab a ab a ab a a ab a ab a a a ab a ab ab ab ab ab ab a ab
*HyS0089.539712 D2.15 ab a ab ab ab a ab ab ab ab a a ab ab ab a a ab a ab ab ab ab ab a a a a a ab ab a ab ab a a ab ab a ab a a a a ab a ab ab ab ab a a ab a a ab a a ab a ab a a ab a a a ab a ab a ab a a ab a ab a a a ab a ab ab ab ab ab ab a ab
*HyS0089.556304 D2.15 ab a ab ab ab a ab ab ab ab a a ab ab ab a a ab a ab ab ab ab ab a a a a a ab ab a ab ab a a ab ab a ab a a a a ab a ab ab ab ab a a ab a a ab a a ab a ab a a ab a a a ab a ab a ab a a ab a ab a a a ab a ab ab ab ab ab ab a ab
*HyS0089.561627 D2.15 ab a ab ab ab a ab ab ab ab a a ab ab ab a a ab a ab ab ab ab ab a a a a a ab ab a ab ab a a ab ab a ab a a a a ab a ab ab ab ab a a ab a a ab a a ab a ab a a ab a a a ab a ab a ab a a ab a ab a a a ab a ab ab ab ab ab ab a ab
*HyS0089.569590 D2.15 ab a ab ab ab a ab ab ab ab a a ab ab ab a a ab a ab ab ab ab ab a a a a a ab ab a ab ab a a ab ab a ab a a a a ab a ab ab ab ab a a ab a a ab a a ab a ab a a ab a a a ab a ab a ab a a ab a ab a a a ab a ab ab ab ab ab ab a ab
*HyS0089.588109 D2.15 ab a ab ab ab a ab ab ab ab a a ab ab ab a a ab a ab ab ab ab ab a a a a a ab ab a ab ab a a ab ab a ab a a a a ab a ab ab ab ab a a ab a a ab a a ab a ab a a ab a a a ab a ab a ab a a ab a ab a a a ab a ab ab ab ab ab ab a ab
*HyS0089.595704 D2.15 ab a ab ab ab a ab ab ab ab a a ab ab ab a a ab a ab ab ab ab ab a a a a a ab ab a ab ab a a ab ab a ab a a a a ab a ab ab ab ab a a ab a a ab a a ab a ab a a ab a a a ab a ab a ab a a ab a ab a a a ab a ab ab ab ab ab ab a ab
*HyS0089.602374 D2.15 ab a ab ab ab a ab ab ab ab a a ab ab ab a a ab a ab ab ab ab ab a a a a a ab ab a ab ab a a ab ab a ab a a a a ab a ab ab ab ab a a - a a ab a a ab a ab a a ab a a a ab a - a ab a a ab a ab a a a ab a ab ab ab ab ab ab a ab
*HyS0089.607706 D2.15 ab a ab ab ab a ab ab ab ab a a ab ab ab a a ab a ab ab ab ab ab a a a a a ab ab a ab ab a a ab ab a ab a a a a ab a ab ab ab ab a a ab a a ab a a ab a ab a a ab a a a ab a ab a ab a a ab a ab a a a ab a ab ab ab ab ab ab a ab
*HyS0089.612788 D2.15 ab a ab ab ab a ab ab ab ab a a ab ab ab a a ab a ab ab ab ab ab a a a a a ab ab a ab ab a a ab ab a ab a a a a ab a ab ab ab ab a a ab a a ab a a ab a ab a a ab a a a ab a ab a ab a a ab a ab a a a ab a ab ab ab ab ab ab a ab
*HyS0089.705002 D2.15 ab a ab ab ab a ab ab ab ab a a ab ab ab a a ab a ab ab ab ab ab a a a a a ab ab a ab ab a a ab ab a ab a a a a ab a ab ab ab ab a a ab a a ab a a ab a ab a a ab a a a ab a ab a ab a a ab a ab a a a ab a ab ab ab ab ab ab a ab
*HyS0089.710864 D2.15 ab a ab ab ab a ab ab ab ab a a ab ab ab a a ab a ab ab ab ab ab a a a a a ab ab a ab ab a a ab ab a ab a a a a ab a ab ab ab ab a a ab a a ab a a ab a ab a a ab a a a ab a ab a ab a a ab a ab a a a ab a ab ab ab ab ab ab a ab
*HyS0089.716469 D2.15 ab a ab ab ab a ab ab ab ab a a ab ab ab a a ab a ab ab ab ab ab a a a a a ab ab a ab ab a a ab ab a ab a a a a ab a ab ab ab ab a a ab a a ab a a ab a ab a a ab a a a ab a ab a ab a a ab a ab a a a ab a ab ab ab ab ab ab a ab
*HyS0089.721628 D2.15 ab a ab ab ab a ab ab ab ab a a ab ab ab a a ab a ab ab ab ab ab a a a a a ab ab a ab ab a a ab ab a ab a a a a ab a ab ab ab ab a a ab a a ab a a ab a ab a a ab a a a ab a ab a ab a a ab a ab a a a ab a ab ab ab ab ab ab a ab
*HyS0089.726678 D2.15 ab a ab ab ab a ab ab ab ab a a ab ab ab a a ab a ab ab ab ab ab a a a a a ab ab a ab ab a a ab ab a ab a a a a ab a ab ab ab ab a a ab a a ab a a ab a ab a a ab a a a ab a ab a ab a a ab a ab a a a ab a ab ab ab ab ab ab a ab
*HyS0089.734465 D2.15 ab a ab ab ab a ab ab ab ab a a ab ab ab a a ab a ab ab ab ab ab a a a a a ab ab a ab ab a a ab ab a ab a a a a ab a ab ab ab ab a a ab a a ab a a ab a ab a a ab a a a ab a ab a ab a a ab a ab a a a ab a ab ab ab ab ab ab a ab
*HyS0089.741396 D2.15 ab a ab ab ab a ab ab ab ab a a ab ab ab a a ab a ab ab ab ab ab a a a a a ab ab a ab ab a a ab ab a ab a a a a ab a ab ab ab ab a a ab a a ab a a ab a ab a a ab a a a ab a ab a ab a a ab a ab a a a ab a ab ab ab ab ab ab a ab
*HyS0089.750716 D2.15 ab a ab ab ab a ab ab ab ab a a ab ab ab a a ab a ab ab ab ab ab a a a a a ab ab a ab ab a a ab ab a ab a a a a ab a ab ab ab ab a a ab a a ab a a ab a ab a a ab a a a ab a ab a ab a a ab a ab a a a ab a ab ab ab ab ab ab a ab
*HyS0089.756081 D2.15 ab a ab ab ab a ab ab ab ab a a ab ab ab a a ab a ab ab ab ab ab a a a a a ab ab a ab ab a a ab ab a ab a a a a ab a ab ab ab ab a a ab a a ab a a ab a ab a a ab a a a ab a ab a ab a a ab a ab a a a ab a ab ab ab ab ab ab a ab
*HyS0090.26415 D2.15 ab ab ab a a ab ab a a a a a a ab a ab a ab a a a ab ab ab a ab ab ab a a ab a a a a ab a a ab a ab a ab a a a a ab a ab ab ab a ab ab a ab ab a ab a ab ab ab a ab ab ab a a a a a a a ab a ab ab ab ab ab a ab a a a ab a a
*HyS0090.31851 D2.15 ab ab ab a a ab ab a a a a a a ab a ab a ab a a a ab ab ab a ab ab ab a a ab a a a a ab a a ab a ab a ab a a a a ab a ab ab ab a ab ab a ab ab a ab a ab ab ab a ab ab ab a a a a a a a ab a ab ab ab ab ab a ab a a a ab a a
*HyS0090.37161 D2.15 ab ab ab a a ab ab a a a a a a ab a ab a ab a a a ab ab ab a ab ab ab a a ab a a a a ab a a ab a ab a ab a a a a ab a ab ab ab a ab ab a ab ab a ab a ab ab ab a ab ab ab a a a a a a a ab a ab ab ab ab ab a ab a a a ab a a
*HyS0090.43207 D2.15 ab ab ab a a ab ab a a a a a a ab a ab a ab a a a ab ab ab a ab ab ab a a ab a a a a ab a a ab a ab a ab a a a a ab a ab ab ab a ab ab a ab ab a ab a ab ab ab a ab ab ab a a a a a a a ab a ab ab ab ab ab a ab a a a ab a a
*HyS0090.51036 D2.15 a a a ab ab a a ab ab ab ab ab ab a ab a ab a ab ab ab a a a ab a a a ab ab a ab ab ab ab a ab ab a ab a ab a ab ab ab ab a ab a a a ab a a ab a a ab a ab a a a ab a a a ab ab ab ab ab ab ab a ab a a a a a ab a ab ab ab a ab ab
*HyS0090.56904 D2.15 a a a ab ab a a ab ab ab ab ab ab a ab a ab a ab ab ab a a a ab a a a ab ab a ab ab ab ab a ab ab a ab a ab a ab ab ab ab a ab a a a ab a a ab a a ab a ab a a a ab a a a ab ab ab ab ab ab ab a ab a a a a a ab a ab ab ab a ab ab
*HyS0090.63736 D2.15 a a a ab ab a a ab ab ab ab ab ab a ab a ab a ab ab ab a a a ab a a a ab ab a ab ab ab ab a ab ab a ab a ab a ab ab ab ab a ab a a a ab a a ab a a ab a ab a a a ab a a a ab ab ab ab ab ab ab a ab a a a a a ab a ab ab ab a ab ab
*HyS0090.69786 D2.15 a a a ab ab a a ab ab ab ab ab ab a ab a ab a ab ab ab a a a ab a a a ab ab a ab ab ab ab a ab ab a ab a ab a a ab ab ab a ab a a a ab a a ab a a ab a ab a a ab ab a a a ab ab ab ab ab ab ab a ab a a a a a ab a ab ab ab a ab ab
*HyS0090.79086 D2.15 ab ab ab a a ab ab a a a a a a ab a ab a ab a a a ab ab ab a ab ab ab a a ab a a a a ab a a ab a ab a ab ab a a a ab a ab ab ab a ab ab a ab ab a ab a ab ab a a ab ab ab a a a a a a a ab a ab ab ab ab ab a ab a a a ab a a
*HyS0090.84217 D2.15 a a a ab ab a a ab ab ab ab ab ab a ab a ab a ab ab ab a a a ab a a a ab ab a ab ab ab ab a ab ab a ab a ab a a ab ab ab a ab a a a ab a a ab a a ab a ab a a ab ab a a a ab ab ab ab ab ab ab a ab a a a a a ab a ab ab ab a ab ab
*HyS0090.93364 D2.15 ab ab ab a a ab ab a a a a a a ab a ab a ab a a a ab ab ab a ab ab ab a a ab a a a a ab a a ab a ab a ab ab a a a ab a ab ab ab a ab ab a ab ab a ab a ab ab a a ab ab ab a a a a a a a ab a ab ab ab ab ab a ab a a a ab a a
*HyS0090.98560 D2.15 ab ab ab a a ab ab a a a a a a ab a ab a ab a a a ab ab ab a ab ab ab a a ab a a a a ab a a ab a ab a ab ab a a a ab a ab ab ab a ab ab a ab ab a ab a ab ab a a ab ab ab a a a a a a a ab a ab ab ab ab ab a ab a a a ab a a
*HyS0090.106857 D2.15 ab ab ab a a ab ab a a a a a a ab a ab a ab a a a ab ab ab a ab ab ab a a ab a a a a ab a a ab a ab a ab ab a a a ab a ab ab ab a ab ab a ab ab a ab a ab ab a a ab ab ab a a a a a a a ab a ab ab ab ab ab a ab a a a ab a a
*HyS0090.113880 D2.15 ab ab ab a a ab ab a a a a a a ab a ab a ab a a a ab ab ab a ab ab ab a a ab a a a a ab a a ab a ab a ab ab a a a ab a ab ab ab a ab ab a ab ab a ab a ab ab a a ab ab ab a a a a a a a ab a ab ab ab ab ab a ab a a a ab a a
*HyS0090.120285 D2.15 ab ab ab a a ab ab a a a a a a ab a ab a ab a a a ab ab ab a ab ab ab a a ab a a a a ab a a ab a ab a ab ab a a a ab a ab ab ab a ab ab a ab ab a ab a ab ab a a ab ab ab a a a a a a a ab a ab ab ab ab ab a ab a a a ab a a
*HyS0090.125470 D2.15 ab ab ab a a ab ab a a a a a a ab a ab a ab a a a ab ab ab a ab ab ab a a ab a a a a ab a a ab a ab a ab ab a a a ab a ab ab ab a ab ab a ab ab a ab a ab ab a a ab ab ab a a a a a a a ab a ab ab ab ab ab a ab a a a ab a a
*HyS0090.130574 D2.15 ab ab ab a a ab ab a a a a a a ab a ab a ab a a a ab ab ab a ab ab ab a a ab a a a a ab a a ab a ab a ab ab a a a ab a ab ab ab a ab ab a ab ab a ab a ab ab a a ab ab ab a a a a a a a ab a ab ab ab ab ab a ab a a a ab a a
*HyS0090.143873 D2.15 ab ab ab a a ab ab a a a a a a ab a ab a ab a a a ab ab ab a ab ab ab a a ab a a a a ab a a ab a ab a ab ab a a a ab a ab ab ab a ab ab a ab ab a ab a ab ab a a ab ab ab a a a a a a a ab a ab ab ab ab ab a ab a a a ab a a
*HyS0090.149537 D2.15 ab ab ab a a ab ab a a a a a a ab a ab a ab a a a ab ab ab a ab ab ab a a ab a a a a ab a a ab a ab a ab ab a a a ab a ab ab ab a ab ab a ab ab a ab a ab ab a a ab ab ab a a a a a a a ab a ab ab ab ab ab a ab a a a ab a a
*HyS0090.154813 D2.15 ab ab ab a a ab ab a a a a a a ab a ab a ab a a a ab ab ab a ab ab ab a a ab a a a a ab a a ab a ab a ab ab a a a ab a ab ab ab a ab ab a ab ab a ab a ab ab a a ab ab ab a a a a a a a ab a ab ab ab ab ab a ab a a a ab a a
*HyS0090.159925 D2.15 ab ab ab a a ab ab a a a a a a ab a ab a ab a a a ab ab ab a ab ab ab a a ab a a a a ab a a ab a ab a ab ab a a a ab a ab ab ab a ab ab a ab ab a ab a ab ab a a ab ab ab a a a a a a a ab a ab ab ab ab ab a ab a a a ab a a
*HyS0090.164966 D2.15 ab ab ab a a ab ab a a a a a a ab a ab a ab a a a ab ab ab a ab ab ab a a ab a a a a ab a a ab a ab a ab ab a a a ab a ab ab ab a ab ab a ab ab a ab a ab ab a a ab ab ab a a a a a a a ab a ab ab ab ab ab a ab a a a ab a a
*HyS0090.170299 D2.15 ab ab ab a a ab ab a a a a a a ab a ab a ab a a a ab ab ab a ab ab ab a a ab a a a a ab a a ab a ab a ab ab a a a ab a ab ab ab a ab ab a ab ab a ab a ab ab a a ab ab ab a a a a a a a ab a ab ab ab ab ab a ab a a a ab a a
*HyS0090.175320 D2.15 ab ab ab a a ab ab a a a a a a ab a ab a ab a a a ab ab ab a ab ab ab a a ab a a a a ab a a ab a ab a ab ab a a a ab a ab ab ab a ab ab a ab ab a ab a ab ab a a ab ab ab a a a a a a a ab a ab ab ab ab ab a ab a a a ab a a
*HyS0090.180326 D2.15 ab ab ab a a ab ab a a a a a a ab a ab a ab a a a ab ab ab a ab ab ab a a ab a a a a ab a a ab a ab a ab ab a a a ab a ab ab ab a ab ab a ab ab a ab a ab ab a a ab ab ab a a a a a a a ab a ab ab ab ab ab a ab a a a ab a a
*HyS0090.195612 D2.15 a a a ab ab a a ab ab ab ab ab ab a ab a ab a ab ab ab a a a ab a a a ab ab a ab ab ab ab a ab ab a ab a ab a a ab ab ab a ab a a a ab a a ab a a ab a ab a a ab ab a a a a ab ab ab ab ab ab a ab a a a a a ab a ab ab ab a ab ab
*HyS0090.229743 D2.15 ab ab ab a a ab ab a a a a a a ab a ab a ab a a a ab ab ab a ab ab ab a a ab a a a a ab a a ab a ab a ab ab a a a ab a ab ab ab a ab ab a ab ab a ab a ab ab a a ab ab ab ab a a a a a a ab a ab ab ab ab ab a ab a a a ab a a
*HyS0090.243527 D2.15 a a a ab ab a a ab ab ab ab ab ab a ab a ab a ab ab ab a a a ab a a a ab ab a ab ab ab ab a ab ab a ab a ab a a ab ab ab a ab a a a ab a a ab a a ab a ab a a ab ab a a a a ab ab ab ab ab ab a ab a a a a a ab a ab ab ab a ab ab
*HyS0090.248665 D2.15 a a a ab ab a a ab ab ab ab ab ab a ab a ab a ab ab ab a a a ab a a a ab ab a ab ab ab ab a ab ab a ab a ab a a ab ab ab a ab a a a ab a a ab a a ab a ab a a ab ab a a a a ab ab ab ab ab ab a ab a a a a a ab a ab ab ab a ab ab
*HyS0090.254568 D2.15 a a a ab ab a a ab ab ab ab ab ab a ab a ab a ab ab ab a a a ab a a a ab ab a ab ab ab ab a ab ab a ab a ab a a ab ab ab a ab a a a ab a a ab a a ab a ab a a ab ab a a a a ab ab ab ab ab ab a ab a a a a a ab a ab ab ab a ab ab
*HyS0090.259641 D2.15 a a a ab ab a a ab ab ab ab ab ab a ab a ab a ab ab ab a a a ab a a a ab ab a ab ab ab ab a ab ab a ab a ab a a ab ab ab a ab a a a ab a a ab a a ab a ab a a ab ab a a a a ab ab ab ab ab ab a ab a a a a a ab a ab ab ab a ab ab
*HyS0090.264705 D2.15 ab ab ab a a ab ab a a a a a a ab a ab a ab a a a ab ab ab a ab ab ab a a ab a a a a ab a a ab a ab a ab ab a a a ab a ab ab ab a ab ab a ab ab a ab a ab ab a a ab ab ab ab a a a a a a ab a ab ab ab ab ab a ab a a a ab a a
*HyS0090.270611 D2.15 ab ab ab a a ab ab a a a a a a ab a ab a ab a a a ab ab ab a ab ab ab a a ab a a a a ab a a ab a ab a ab ab a a a ab a ab ab ab a ab ab a ab ab a ab a ab ab a a ab ab ab ab a a a a a a ab a ab ab ab ab ab a ab a a a ab a a
*HyS0090.275626 D2.15 ab ab ab a a ab ab a a a a a a ab a ab a ab a a a ab ab ab a ab ab ab a a ab a a a a ab a a ab a ab a ab ab a a a ab a ab ab ab a ab ab a ab ab a ab a ab ab a a ab ab ab ab a a a a a a ab a ab ab ab ab ab a ab a a a ab a a
*HyS0090.283870 D2.15 a a a ab ab a a ab ab ab ab ab ab a ab a ab a ab ab ab a a a ab a a a ab ab a ab ab ab ab a ab ab a ab a ab a a ab ab ab a ab a a a ab a a ab a a ab a ab a a ab ab a a a a ab ab ab ab ab ab a ab a a a a a ab a ab ab ab a ab ab
*HyS0090.295464 D2.15 a a a ab ab a a ab ab ab ab ab ab a ab a ab a ab ab ab a a a ab a a a ab ab a ab ab ab ab a ab ab a ab a ab a a ab ab ab a ab a a a ab a a ab a a ab a ab a a ab ab a a a a ab ab ab ab ab ab a ab a a a a a ab a ab ab ab a ab ab
*HyS0090.301432 D2.15 ab ab ab a a ab ab a a a a a a ab a ab a ab a a a ab ab ab a ab ab ab a a ab a a a a ab a a ab a ab a ab ab a a a ab a ab ab ab a ab ab a ab ab a ab a ab ab a a ab ab ab ab a a a a a a ab a ab ab ab ab ab a ab a a a ab a a
*HyS0090.319952 D2.15 ab ab ab a a ab ab a a a a a a ab a ab a ab a a a ab ab ab a ab ab ab a a ab a a a a ab a a ab a ab a ab ab a a a ab a ab ab ab a ab ab a ab ab a ab a ab ab a a ab ab ab ab a a a a a a ab a ab ab ab ab ab a ab a a a ab a a
*HyS0090.328707 D2.15 ab ab ab a a ab ab a a a a a a ab a ab a ab a a a ab ab ab a ab ab ab a a ab a a a a ab a a ab a ab a ab ab a a a ab a ab ab ab a ab ab a ab ab a ab a ab ab a a ab ab ab ab a a a a a a ab a ab ab ab ab ab a ab a a a ab a a
*HyS0090.336939 D2.15 a a a ab ab a a ab ab ab ab ab ab a ab a ab a ab ab ab a a a ab a a a ab ab a ab ab ab ab a ab ab a ab a ab a a ab ab ab a ab a a a ab a a ab a a ab a ab a a ab ab a a a a ab ab ab ab ab ab a ab a a a a a ab a ab ab ab a ab ab
*HyS0090.342439 D2.15 ab ab ab a a ab ab a a a a a a ab a ab a ab a a a ab ab ab a ab ab ab a a ab a a a a ab a a ab a ab a ab ab a a a ab a ab ab ab a ab ab a ab ab a ab a ab ab a a ab ab ab ab a a a a a a ab a ab ab ab ab ab a ab a a a ab a a
*HyS0090.572259 D2.15 ab ab ab a a ab ab a a a a a a ab a ab a ab a a a ab a ab a ab ab ab a a ab a a a a ab a a ab a ab a ab ab a a a ab a ab ab ab a ab ab a ab ab a ab a ab ab a a ab ab ab ab a ab a a a a ab a ab ab ab ab ab a ab a a a ab a a
*HyS0090.578144 D2.15 ab ab ab a a ab ab a a a a a a ab a ab a ab a a a ab a ab a ab ab ab a a ab a a a a ab a a ab a ab a ab ab a a a ab a ab ab ab a ab ab a ab ab a ab a ab ab a a ab ab ab ab a ab a a a a ab a ab ab ab ab ab a ab a a a ab a a
*HyS0090.585890 D2.15 a a a ab ab a a ab ab ab ab ab ab a ab a ab a ab ab ab a ab a ab a a a ab ab a ab ab ab ab a ab ab a ab a ab a a ab ab ab a ab a a a ab a a ab a a ab a ab a a ab ab a a a a ab a ab ab ab ab a ab a a a a a ab a ab ab ab a ab ab
*HyS0090.591177 D2.15 a a a ab ab a a ab ab ab ab ab ab a ab a ab a ab ab ab a ab a ab a a a ab ab a ab ab ab ab a ab ab a ab a ab a a ab ab ab a ab a a a ab a a ab a a ab a ab a a ab ab a a a a ab a ab ab ab ab a ab a a a a a ab a ab ab ab a ab ab
*HyS0090.596827 D2.15 ab ab ab a a ab ab a a a a a a ab a ab a ab a a a ab a ab a ab ab ab a a ab a a a a ab a a ab a ab a ab ab a a a ab a ab ab ab a ab ab a ab ab a ab a ab ab a a ab ab ab ab a ab a a a a ab a ab ab ab ab ab a ab a a a ab a a
*HyS0090.601842 D2.15 a a a ab ab a a ab ab ab ab ab ab a ab a ab a ab ab ab a ab a ab a a a ab ab a ab ab ab ab a ab ab a ab a ab a a ab ab ab a ab a a a ab a a ab a a ab a ab a a ab ab a a a a ab a ab ab ab ab a ab a a a a a ab a ab ab ab a ab ab
*HyS0090.607130 D2.15 a a a ab ab a a ab ab ab ab ab ab a ab a ab a ab ab ab a ab a ab a a a ab ab a ab ab ab ab a ab ab a ab a ab a a ab ab ab a ab a a a ab a a ab a a ab a ab a a ab ab a a a a ab a ab ab ab ab a ab a a a a a ab a ab ab ab a ab ab
*HyS0090.613574 D2.15 a a a ab ab a a ab ab ab ab ab ab a ab a ab a ab ab ab a ab a ab a a a ab ab a ab ab ab ab a ab ab a ab a ab a a ab ab ab a ab a a a ab a a ab a a ab a ab a a ab ab a a a a ab a ab ab ab ab a ab a a a a a ab a ab ab ab a ab ab
*HyS0090.620170 D2.15 a a a ab ab a a ab ab ab ab ab ab a ab a ab a ab ab ab a ab a ab a a a ab ab a ab ab ab ab a ab ab a ab a ab a a ab ab ab a ab a a a ab a a ab a a ab a ab a a ab ab a a a a ab a ab ab ab ab a ab a a a a a ab a ab ab ab a ab ab
*HyS0090.625548 D2.15 a a a ab ab a a ab ab ab ab ab ab a ab a ab a ab ab ab a ab a ab a a a ab ab a ab ab ab ab a ab ab a ab a ab a a ab ab ab a ab a a a ab a a ab a a ab a ab a a ab ab a a a a ab a ab ab ab ab a ab a a a a a ab a ab ab ab a ab ab
*HyS0090.630956 D2.15 a a a ab ab a a ab ab ab ab ab ab a ab a ab a ab ab ab a ab a ab a a a ab ab a ab ab ab ab a ab ab a ab a ab a a ab ab ab a ab a a a ab a a ab a a ab a ab a a ab ab a a a a ab a ab ab ab ab a ab a a a a a ab a ab ab ab a ab ab
*HyS0090.635979 D2.15 a a a ab ab a a ab ab ab ab ab ab a ab a ab a ab ab ab a ab a ab a a a ab ab a ab ab ab ab a ab ab a ab a ab a a ab ab ab a ab a a a ab a a ab a a ab a ab a a ab ab a a a a ab a ab ab ab ab a ab a a a a a ab a ab ab ab a ab ab
*HyS0090.642001 D2.15 a a a ab ab a a ab ab ab ab ab ab a ab a ab a ab ab ab a ab a ab a a a ab ab a ab ab ab ab a ab ab a ab a ab a a ab ab ab a ab a a a ab a a ab a a ab a ab a a ab ab a a a a ab a ab ab ab ab a ab a a a a a ab a ab ab ab a ab ab
*HyS0090.647385 D2.15 a a a ab ab a a ab ab ab ab ab ab a ab a ab a ab ab ab a ab a ab a a a ab ab a ab ab ab ab a ab ab a ab a ab a a ab ab ab a ab a a a ab a a ab a a ab a ab a a ab ab a a a a ab a ab ab ab ab a ab a a a a a ab a ab ab ab a ab ab
*HyS0090.671100 D2.15 a a a ab ab a a ab ab ab ab ab ab a ab a ab a ab ab ab a ab a ab a a a ab ab a ab ab ab ab a ab ab a ab a ab a a ab ab ab a ab a a a ab a a ab a a ab a ab a a ab ab a a a a ab a ab ab ab ab a ab a a a a a ab a ab ab ab a ab ab
*HyS0092.35656 D2.15 a a a ab ab ab a a a a ab a ab ab a ab a a ab ab a ab ab ab ab a a ab a ab ab ab ab ab a ab ab a ab ab a ab a a ab ab a ab ab a ab a a ab ab ab a ab ab a a ab a ab a a a ab a a ab ab a a ab ab a ab ab ab a ab ab a a ab ab a ab ab
*HyS0092.48688 D2.15 a a a ab ab ab a a a a ab a ab ab a ab a a ab ab a ab ab ab ab a a ab a ab ab ab ab ab a ab ab a ab ab a ab a a ab ab a ab ab a ab a a ab ab ab a ab ab a a ab a ab a a a ab a a ab ab a a ab ab a ab ab ab a ab ab a a ab ab a ab ab
*HyS0092.57484 D2.15 a a a ab ab ab a a a a ab a ab ab a ab a a ab ab a ab ab ab ab a a ab a ab ab ab ab ab a ab ab a ab ab a ab a a ab ab a ab ab a ab a a ab ab ab a ab ab a a ab a ab a a a ab a a ab ab a a ab ab a ab ab ab a ab ab a a ab ab a ab ab
*HyS0092.91492 D2.15 a a a ab ab ab a a a a ab a ab ab a ab a a ab ab a ab ab ab ab a a ab a ab ab ab ab ab a ab ab a ab ab a ab a a ab ab a ab ab a ab a a ab ab ab a ab ab a a ab a ab a a a ab a a ab ab a a ab ab a ab ab ab a ab ab a a ab ab a ab ab
*HyS0092.106794 D2.15 a a a ab ab ab a a a a ab a ab ab a ab a a ab ab a ab ab ab ab a a ab a ab ab ab ab ab a ab ab a ab ab a ab a a ab ab a ab ab a ab a a ab ab ab a ab ab a a ab a ab a a a ab a a ab ab a a ab ab a ab ab ab a ab ab a a ab ab a ab ab
*HyS0092.116588 D2.15 ab ab ab a a a ab ab ab ab a ab a a ab a ab ab a a ab a a a a ab ab a ab a a a a a ab a a ab a a ab a ab ab a a ab a a ab a ab ab a a a ab a a ab ab a ab a ab ab ab a ab ab a a ab ab a a ab a a a ab a a ab ab a a ab a a
*HyS0092.153003 D2.15 ab ab ab a a a ab ab ab ab a ab a a ab a ab ab a a ab a a a a ab ab a ab a a a a a ab a a ab a a ab a ab ab a a ab a a ab a ab ab a a a ab a a ab ab a ab a ab ab ab a ab ab a a ab ab a a ab a a a ab a a ab ab a a ab a a
*HyS0092.177506 D2.15 a a a ab ab ab a a a a ab a ab ab a ab a a ab ab a ab ab ab ab a a ab a ab ab ab ab ab a ab ab a ab ab a ab a a ab ab a ab ab a ab a a ab ab ab a ab ab a a ab a ab a a a ab a a ab ab a a ab ab a ab ab ab a ab ab a a ab ab a ab ab
*HyS0092.183491 D2.15 a a a ab ab ab a a a a ab a ab ab a ab a a ab ab a ab ab ab ab a a ab a ab ab ab ab ab a ab ab a ab ab a ab a a ab ab a ab ab a ab a a ab ab ab a ab ab a a ab a ab a a a ab a a ab ab a a ab ab a ab ab ab a ab ab a a ab ab a ab ab
*HyS0092.191633 D2.15 ab ab ab a a a ab ab ab ab a ab a a ab a ab ab a a ab a a a a ab ab a ab a a a a a ab a a ab a a ab a ab ab a a ab a a ab a ab ab a a a ab a a ab ab a ab a ab ab ab a ab ab a a ab ab a a ab a a a ab a a ab ab a a ab a a
*HyS0092.199691 D2.15 ab ab ab a a a ab ab ab ab a ab a a ab a ab ab a a ab a a a a ab ab a ab a a a a a ab a a ab a a ab a ab ab a a ab a a ab a ab ab a a a ab a a ab ab a ab a ab ab ab a ab ab a a ab ab a a ab a a a ab a a ab ab a a ab a a
*HyS0092.218304 D2.15 ab ab ab a a a ab ab ab ab a ab a a ab a ab ab a a ab a a a a ab ab a ab a a a a a ab a a ab a a ab a ab ab a a ab a a ab a ab ab a a a ab a a ab ab a ab a ab ab ab a ab ab a a ab ab a a ab a a a ab a a ab ab a a ab a a
*HyS0092.227930 D2.15 a a a ab ab ab a a a a ab a ab ab a ab a a ab ab a ab ab ab ab a a ab a ab ab ab ab ab a ab ab a ab ab a ab a a ab ab a ab ab a ab a a ab ab ab a ab ab a a ab a ab a a a ab a a ab ab a a ab ab a ab ab ab a ab ab a a ab ab a ab ab
*HyS0092.240198 D2.15 ab ab ab a a a ab ab ab ab a ab a a ab a ab ab a a ab a a a a ab ab a ab a a a a a ab a a ab a a ab a ab ab a a ab a a ab a ab ab a a a ab a a ab ab a ab a ab ab ab a ab ab a a ab ab a a ab a a a ab a a ab ab a a ab a a
*HyS0092.265048 D2.15 ab ab ab a a a ab ab ab ab a ab a a ab a ab ab a a ab a a a a ab ab a ab a a a a a ab a a ab a a ab a ab ab a a ab a a ab a ab ab a a a ab a a ab ab a ab a ab ab ab a ab ab a a ab ab a a ab a a a ab a a ab ab a a ab a a
*HyS0092.276356 D2.15 ab ab ab a a a ab ab ab ab a ab a a ab a ab ab a a ab a a a a ab ab a ab a a a a a ab a a ab a a ab a ab ab a a ab a a ab a ab ab a a a ab a a ab ab a ab a ab ab ab a ab ab a a ab ab a a ab a a a ab a a ab ab a a ab a a
*HyS0092.282044 D2.15 ab ab ab a a a ab ab ab ab a ab a a ab a ab ab a a ab a a a a ab ab a ab a a a a a ab a a ab a a ab a ab ab a a ab a a ab a ab ab a a a ab a a ab ab a ab a ab ab ab a ab ab a a ab ab a a ab a a a ab a a ab ab a a ab a a
*HyS0092.294550 D2.15 ab ab ab a a a ab ab ab ab a ab a a ab a ab ab a a ab a a a a ab ab a ab a a a a a ab a a ab a a ab a ab ab a a ab a a ab a ab ab a a a ab a a ab ab a ab a ab ab ab a ab ab a a ab ab a a ab a a a ab a a ab ab a a ab a a
*HyS0092.350271 D2.15 ab ab ab a a a ab ab ab ab a ab a a ab a ab ab a a ab a a a a ab ab a ab a a a a a ab a a ab a a ab a ab ab a a ab a a ab a ab ab a a a ab a a ab ab a ab a ab ab ab a ab ab a a ab ab a a ab a a a ab a a ab ab a a ab a a
*HyS0092.400175 D2.15 ab ab ab a a a ab ab ab ab a ab a a ab a ab ab a a ab a a a a ab ab a ab a a a a a ab a a ab a a ab a ab ab a a ab a a ab a ab ab a a a ab a a ab ab a ab a ab ab ab a ab ab a a ab ab a a ab a a a ab a a ab ab a a ab a a
*HyS0092.415294 D2.15 ab ab ab a a a ab ab ab ab a ab a a ab a ab ab a a ab a a a a ab ab a ab a a a a a ab a a ab a a ab a ab ab a a ab a a ab a ab ab a a a ab a a ab ab a ab a ab ab ab a ab ab a a ab ab a a ab a a a ab a a ab ab a a ab a a
*HyS0092.438561 D2.15 ab ab ab a a a ab ab ab ab a ab a a ab a ab ab a a ab a a a a ab ab a ab a a a a a ab a a ab a a ab a ab ab a a ab a a ab a ab ab a a a ab a a ab ab a ab a ab ab ab a ab ab a a ab ab a a ab a a a ab a a ab ab a a ab a a
*HyS0092.461937 D2.15 ab ab ab a a a ab ab ab ab a ab a a ab a ab ab a a ab a a a a ab ab a ab a a a a a ab a a ab a a ab a ab ab a a ab a a ab a ab ab a a a ab a a ab ab a ab a ab ab ab a ab ab a a ab ab a a ab a a a ab a a ab ab a a ab a a
*HyS0092.479883 D2.15 ab ab ab a a a ab ab ab ab a ab a a ab a ab ab a a ab a a a a ab ab a ab a a a a a ab a a ab a a ab a ab ab a a ab a a ab a ab ab a a a ab a a ab ab a ab a ab ab ab a ab ab a a ab ab a a ab a a a ab a a ab ab a a ab a a
*HyS0092.485208 D2.15 ab ab ab a a a ab ab ab ab a ab a a ab a ab ab a a ab a a a a ab ab a ab a a a a a ab a a ab a a ab a ab ab a a ab a a ab a ab ab a a a ab a a ab ab a ab a ab ab ab a ab ab a a ab ab a a ab a a a ab a a ab ab a a ab a a
*HyS0092.563455 D2.15 ab ab ab a a a ab ab ab ab a ab a a ab a ab ab a a ab a a a a ab ab a ab a a a a a ab a a ab a a ab a ab ab a a ab a a ab a ab ab a a a ab a a ab ab a ab a ab ab ab a ab ab a a ab ab a a ab a a a ab a a ab ab a a ab a a
*HyS0092.571057 D2.15 a a a ab ab ab a a a a ab a ab ab a ab a a ab ab a ab ab ab ab a a ab a ab ab ab ab ab a ab ab a ab ab a ab a a ab ab a ab ab a ab a a ab ab ab a ab ab a a ab a ab a a a ab a a ab ab a a ab ab a ab ab ab a ab ab a a ab ab a ab ab
*HyS0092.752246 D2.15 a a a ab ab ab a a a a ab a ab ab a ab a a ab ab a ab ab ab ab a a ab a ab ab ab ab ab a ab ab a ab ab a ab a a ab ab a ab ab a ab a a ab ab ab a ab ab a a ab a ab a a a ab a a ab ab a a ab ab a ab ab ab a ab ab a a ab ab a ab ab
*HyS0093.177937 D2.15 a a ab ab a a a ab a a ab ab ab a ab ab a a ab a ab a ab a ab a ab ab ab a a a a a a a a a a a a a a ab ab a a ab a ab ab a a ab ab ab ab ab a a ab a ab a a ab a a ab a a ab ab a ab a ab a ab a ab a a ab a ab ab ab a a
*HyS0093.196613 D2.15 a a ab ab a a a ab a a ab ab ab a ab ab a a ab a ab a ab a ab a ab ab ab a a a a a a a a a a a a a a ab ab a a ab a ab ab a a ab ab ab ab ab a a ab a ab a a ab a a ab a a ab ab a ab a ab a ab a ab a a ab a ab ab ab a a
*HyS0093.212607 D2.15 a a ab ab a a a ab a a ab ab ab a ab ab a a ab a ab a ab a ab a ab ab ab a a a a a a a a a a a a a a ab ab a a ab a ab ab a a ab ab ab ab ab a a ab a ab a a ab a a ab a a ab ab a ab a ab a ab a ab a a ab a ab ab ab a a
*HyS0093.220961 D2.15 a a ab ab a a a ab a a ab ab ab a ab ab a a ab a ab a ab a ab a ab ab ab a a a a a a a a a a a a a a ab ab a a ab a ab ab a a ab ab ab ab ab a a ab a ab a a ab a a ab a a ab ab a ab a ab a ab a ab a a ab a ab ab ab a a
*HyS0093.226861 D2.15 a a ab ab a a a ab a a ab ab ab a ab ab a a ab a ab a ab a ab a ab ab ab a a a a a a a a a a a a a a ab ab a a ab a ab ab a a ab ab ab ab ab a a ab a ab a a ab a a ab a a ab ab a ab a ab a ab a ab a a ab a ab ab ab a a
*HyS0093.231889 D2.15 a a ab ab a a a ab a a ab ab ab a ab ab a a ab a ab a ab a ab a ab ab ab a a a a a a a a a a a a a a ab ab a a ab a ab ab a a ab ab ab ab ab a a ab a ab a a ab a a ab a a ab ab a ab a ab a ab a ab a a ab a ab ab ab a a
*HyS0093.240616 D2.15 a a ab ab a a a ab a a ab ab ab a ab ab a a ab a ab a ab a ab a ab ab ab a a a a a a a a a a a a a a ab ab a a ab a ab ab a a ab ab ab ab ab a a ab a ab a a ab a a ab a a ab ab a ab a ab a ab a ab a a ab a ab ab ab a a
*HyS0093.248076 D2.15 a a ab ab a a a ab a a ab ab ab a ab ab a a ab a ab a ab a ab a ab ab ab a a a a a a a a a a a a a a ab ab a a ab a ab ab a a ab ab ab ab ab a a ab a ab a a ab a a ab a a ab ab a ab a ab a ab a ab a a ab a ab ab ab a a
*HyS0093.253491 D2.15 a a ab ab a a a ab a a ab ab ab a ab ab a a ab a ab a ab a ab a ab ab ab a a a a a a a a a a a a a a ab ab a a ab a ab ab a a ab ab ab ab ab a a ab a ab a a ab a a ab a a ab ab a ab a ab a ab a ab a a ab a ab ab ab a a
*HyS0093.259020 D2.15 a a ab ab a a a ab a a ab ab ab a ab ab a a ab a ab a ab a ab a ab ab ab a a a a a a a a a a a a a a ab ab a a ab a ab ab a a ab ab ab ab ab a a ab a ab a a ab a a ab a a ab ab a ab a ab a ab a ab a a ab a ab ab ab a a
*HyS0093.267993 D2.15 a a ab ab a a a ab a a ab ab ab a ab ab a a ab a ab a ab a ab a ab ab ab a a a a a a a a a a a a a a ab ab a a ab a ab ab a a ab ab ab ab ab a a ab a ab a a ab a a ab a a ab ab a ab a ab a ab a ab a a ab a ab ab ab a a
*HyS0093.274163 D2.15 a a ab ab a a a ab a a ab ab ab a ab ab a a ab a ab a ab a ab a ab ab ab a a a a a a a a a a a a a a ab ab a a ab a ab ab a a ab ab ab ab ab a a ab a ab a a ab a a ab a a ab ab a ab a ab a ab a ab a a ab a ab ab ab a a
*HyS0093.279206 D2.15 a a ab ab a a a ab a a ab ab ab a ab ab a a ab a ab a ab a ab a ab ab ab a a a a a a a a a a a a a a ab ab a a ab a ab ab a a ab ab ab ab ab a a ab a ab a a ab a a ab a a ab ab a ab a ab a ab a ab a a ab a ab ab ab a a
*HyS0093.284249 D2.15 a a ab ab a a a ab a a ab ab ab a ab ab a a ab a ab a ab a ab a ab ab ab a a a a a a a a a a a a a a ab ab a a ab a ab ab a a ab ab ab ab ab a a ab a ab a a ab a a ab a a ab ab a ab a ab a ab a ab a a ab a ab ab ab a a
*HyS0093.294448 D2.15 a a ab ab a a a ab a a ab ab ab a ab ab a a ab a ab a ab a ab a ab ab ab a a a a a a a a a a a a a a ab ab a a ab a ab ab a a ab ab ab ab ab a a ab a ab a a ab a a ab a a ab ab a ab a ab a ab a ab a a ab a ab ab ab a a
*HyS0093.299460 D2.15 a a ab ab a a a ab a a ab ab ab a ab ab a a ab a ab a ab a ab a ab ab ab a a a a a a a a a a a a a a ab ab a a ab a ab ab a a ab ab ab ab ab a a ab a ab a a ab a a ab a a ab ab a ab a ab a ab a ab a a ab a ab ab ab a a
*HyS0093.304460 D2.15 a a ab ab a a a ab a a ab ab ab a ab ab a a ab a ab a ab a ab a ab ab ab a a a a a a a a a a a a a a ab ab a a ab a ab ab a a ab ab ab ab ab a a ab a ab a a ab a a ab a a ab ab a ab a ab a ab a ab a a ab a ab ab ab a a
*HyS0093.314874 D2.15 a a ab ab a a a ab a a ab ab ab a ab ab a a ab a ab a ab a ab a ab ab ab a a a a a a a a a a a a a a ab ab a a ab a ab ab a a ab ab ab ab ab a a ab a ab a a ab a a ab a a ab ab a ab a ab a ab a ab a a ab a ab ab ab a a
*HyS0093.322074 D2.15 a a ab ab a a a ab a a ab ab ab a ab ab a a ab a ab a ab a ab a ab ab ab a a a a a a a a a a a a a a ab ab a a ab a ab ab a a ab ab ab ab ab a a ab a ab a a ab a a ab a a ab ab a ab a ab a ab a ab a a ab a ab ab ab a a
*HyS0093.328328 D2.15 a a ab ab a a a ab a a ab ab ab a ab ab a a ab a ab a ab a ab a ab ab ab a a a a a a a a a a a a a a ab ab a a ab a ab ab a a ab ab ab ab ab a a ab a ab a a ab a a ab a a ab ab a ab a ab a ab a ab a a ab a ab ab ab a a
*HyS0093.348042 D2.15 a a ab ab a a a ab a a ab ab ab a ab ab a a ab a ab a ab a ab a ab ab ab a a a a a a a a a a a a a a ab ab a a ab a ab ab a a ab ab ab ab ab a a ab a ab a a ab a a ab a a ab ab a ab a ab a ab a ab a a ab a ab ab ab a a
*HyS0093.362621 D2.15 a a ab ab a a a ab a a ab ab ab a ab ab a a ab a ab a ab a ab a ab ab ab a a a a a a a a a a a a a a ab ab a a ab a ab ab a a ab ab ab ab ab a a ab a ab a a ab a a ab a a ab ab a ab a ab a ab a ab a a ab a ab ab ab a a
*HyS0093.367667 D2.15 a a ab ab a a a ab a a ab ab ab a ab ab a a ab a ab a ab a ab a ab ab ab a a a a a a a a a a a a a a ab ab a a ab a ab ab a a ab ab ab ab ab a a ab a ab a a ab a a ab a a ab ab a ab a ab a ab a ab a a ab a ab ab ab a a
*HyS0093.372716 D2.15 a a ab ab a a a ab a a ab ab ab a ab ab a a ab a ab a ab a ab a ab ab ab a a a a a a a a a a a a a a ab ab a a ab a ab ab a a ab ab ab ab ab a a ab a ab a a ab a a ab a a ab ab a ab a ab a ab a ab a a ab a ab ab ab a a
*HyS0093.378388 D2.15 a a ab ab a a a ab a a ab ab ab a ab ab a a ab a ab a ab a ab a ab ab ab a a a a a a a a a a a a a a ab ab a a ab a ab ab a a ab ab ab ab ab a a ab a ab a a ab a a ab a a ab ab a ab a ab a ab a ab a a ab a ab ab ab a a
*HyS0093.384749 D2.15 a a ab ab a a a ab a a ab ab ab a ab ab a a ab a ab a ab a ab a ab ab ab a a a a a a a a a a a a a a ab ab a a ab a ab ab a a ab ab ab ab ab a a ab a ab a a ab a a ab a a ab ab a ab a ab a ab a ab a a ab a ab ab ab a a
*HyS0093.390017 D2.15 a a ab ab a a a ab a a ab ab ab a ab ab a a ab a ab a ab a ab a ab ab ab a a a a a a a a a a a a a a ab ab a a ab a ab ab a a ab ab ab ab ab a a ab a ab a a ab a a ab a a ab ab a ab a ab a ab a ab a a ab a ab ab ab a a
*HyS0093.398037 D2.15 a a ab ab a a a ab a a ab ab ab a ab ab a a ab a ab a ab a ab a ab ab ab a a a a a a a a a a a a a a ab ab a a ab a ab ab a a ab ab ab ab ab a a ab a ab a a ab a a ab a a ab ab a ab a ab a ab a ab a a ab a ab ab ab a a
*HyS0093.404673 D2.15 a a ab ab a a a ab a a ab ab ab a ab ab a a ab a ab a ab a ab a ab ab ab a a a a a a a a a a a a a a ab ab a a ab a ab ab a a ab ab ab ab ab a a ab a ab a a ab a a ab a a ab ab a ab a ab a ab a ab a a ab a ab ab ab a a
*HyS0093.409997 D2.15 a a ab ab a a a ab a a ab ab ab a ab ab a a ab a ab a ab a ab a ab ab ab a a a a a a a a a a a a a a ab ab a a ab a ab ab a a ab ab ab ab ab a a ab a ab a a ab a a ab a a ab ab a ab a ab a ab a ab a a ab a ab ab ab a a
*HyS0093.416515 D2.15 a a ab ab a a a ab a a ab ab ab a ab ab a a ab a ab a ab a ab a ab ab ab a a a a a a a a a a a a a a ab ab a a ab a ab ab a a ab ab ab ab ab a a ab a ab a a ab a a ab a a ab ab a ab a ab a ab a ab a a ab a ab ab ab a a
*HyS0093.422142 D2.15 a a ab ab a a a ab a a ab ab ab a ab ab a a ab a ab a ab a ab a ab ab ab a a a a a a a a a a a a a a ab ab a a ab a ab ab a a ab ab ab ab ab a a ab a ab a a ab a a ab a a ab ab a ab a ab a ab a ab a a ab a ab ab ab a a
*HyS0093.433474 D2.15 a a ab ab a a a ab a a ab ab ab a ab ab a a ab a ab a ab a ab a ab ab ab a a a a a a a a a a a a a a ab ab a a ab a ab ab a a ab ab ab ab ab a a ab a ab a a ab a a ab a a ab ab a ab a ab a ab a ab a a ab a ab ab ab a a
*HyS0093.440583 D2.15 a a ab ab a a a ab a a ab ab ab a ab ab a a ab a ab a ab a ab a ab ab ab a a a a a a a a a a a a a a ab ab a a ab a ab ab a a ab ab ab ab ab a a ab a ab a a ab a a ab a a ab ab a ab a ab a ab a ab a a ab a ab ab ab a a
*HyS0093.451283 D2.15 a a ab ab a a a ab a a ab ab ab a ab ab a a ab a ab a ab a ab a ab ab ab a a a a a a a a a a a a a a ab ab a a ab a ab ab a a ab ab ab ab ab a a ab a ab a a ab a a ab a a ab ab a ab a ab a ab a ab a a ab a ab ab ab a a
*HyS0093.456756 D2.15 a a ab ab a a a ab a a ab ab ab a ab ab a a ab a ab a ab a ab a ab ab ab a a a a a a a a a a a a a a ab ab a a ab a ab ab a a ab ab ab ab ab a a ab a ab a a ab a a ab a a ab ab a ab a ab a ab a ab a a ab a ab ab ab a a
*HyS0093.461801 D2.15 a a ab ab a a a ab a a ab ab ab a ab ab a a ab a ab a ab a ab a ab ab ab a a a a a a a a a a a a a a ab ab a a ab a ab ab a a ab ab ab ab ab a a ab a ab a a ab a a ab a a ab ab a ab a ab a ab a ab a a ab a ab ab ab a a
*HyS0093.467773 D2.15 a a ab ab a a a ab a a ab ab ab a ab ab a a ab a ab a ab a ab a ab ab ab a a a a a a a a a a a a a a ab ab a a ab a ab ab a a ab ab ab ab ab a a ab a ab a a ab a a ab a a ab ab a ab a ab a ab a ab a a ab a ab ab ab a a
*HyS0093.480193 D2.15 a a ab ab a a a ab a a ab ab ab a ab ab a a ab a ab a ab a ab a ab ab ab a a a a a a a a a a a a a a ab ab a a ab a ab ab a a ab ab ab ab ab a a ab a ab a a ab a a ab a a ab ab a ab a ab a ab a ab a a ab a ab ab ab a a
*HyS0093.485538 D2.15 a a ab ab a a a ab a a ab ab ab a ab ab a a ab a ab a ab a ab a ab ab ab a a a a a a a a a a a a a a ab ab a a ab a ab ab a a ab ab ab ab ab a a ab a ab a a ab a a ab a a ab ab a ab a ab a ab a ab a a ab a ab ab ab a a
*HyS0093.494657 D2.15 a a ab ab a a a ab a a ab ab ab a ab ab a a ab a ab a ab a ab a ab ab ab a a a a a a a a a a a a a a ab ab a a ab a ab ab a a ab ab ab ab ab a a ab a ab a a ab a a ab a a ab ab a ab a ab a ab a ab a a ab a ab ab ab a a
*HyS0093.505922 D2.15 a a ab ab a a a ab a a ab ab ab a ab ab a a ab a ab a ab a ab a ab ab ab a a a a a a a a a a a a a a ab ab a a ab a ab ab a a ab ab ab ab ab a a ab a ab a a ab a a ab a a ab ab a ab a ab a ab a ab a a ab a ab ab ab a a
*HyS0093.519798 D2.15 a a ab ab a a a ab a a ab ab ab a ab ab a a ab a ab a ab a ab a ab ab ab a a a a a a a a a a a a a a ab ab a a ab a ab ab a a ab ab ab ab ab a a ab a ab a a ab a a ab a a ab ab a ab a ab a ab a ab a a ab a ab ab ab a a
*HyS0093.542137 D2.15 a a ab ab a a a ab a a ab ab ab a ab ab a a ab a ab a ab a ab a ab ab ab a a a a a a a a a a a a a a ab ab a a ab a ab ab a a ab ab ab ab ab a a ab a ab a a ab a a ab a a ab ab a ab a ab a ab a ab a a ab a ab ab ab a a
*HyS0093.551090 D2.15 a a ab ab a a a ab a a ab ab ab a ab ab a a ab a ab a ab a ab a ab ab ab a a a a a a a a a a a a a a ab ab a a ab a ab ab a a ab ab ab ab ab a a ab a ab a a ab a a ab a a ab ab a ab a ab a ab a ab a a ab a ab ab ab a a
*HyS0093.557558 D2.15 a a ab ab a a a ab a a ab ab ab a ab ab a a ab a ab a ab a ab a ab ab ab a a a a a a a a a a a a a a ab ab a a ab a ab ab a a ab ab ab ab ab a a ab a ab a a ab a a ab a a ab ab a ab a ab a ab a ab a a ab a ab ab ab a a
*HyS0093.562601 D2.15 a a ab ab a a a ab a a ab ab ab a ab ab a a ab a ab a ab a ab a ab ab ab a a a a a a a a a a a a a a ab ab a a ab a ab ab a a ab ab ab ab ab a a ab a ab a a ab a a ab a a ab ab a ab a ab a ab a ab a a ab a ab ab ab a a
*HyS0093.569153 D2.15 a a ab ab a a a ab a a ab ab ab a ab ab a a ab a ab a ab a ab a ab ab ab a a a a a a a a a a a a a a ab ab a a ab a ab ab a a ab ab ab ab ab a a ab a ab a a ab a a ab a a ab ab a ab a ab a ab a ab a a ab a ab ab ab a a
*HyS0093.577731 D2.15 a a ab ab a a a ab a a ab ab ab a ab ab a a ab a ab a ab a ab a ab ab ab a a a a a a a a a a a a a a ab ab a a ab a ab ab a a ab ab ab ab ab a a ab a ab a a ab a a ab a a ab ab a ab a ab a ab a ab a a ab a ab ab ab a a
*HyS0093.582807 D2.15 a a ab ab a a a ab a a ab ab ab a ab ab a a ab a ab a ab a ab a ab ab ab a a a a a a a a a a a a a a ab ab a a ab a ab ab a a ab ab ab ab ab a a ab a ab a a ab a a ab a a ab ab a ab a ab a ab a ab a a ab a ab ab ab a a
*HyS0093.587943 D2.15 a a ab ab a a a ab a a ab ab ab a ab ab a a ab a ab a ab a ab a ab ab ab a a a a a a a a a a a a a a ab ab a a ab a ab ab a a ab ab ab ab ab a a ab a ab a a ab a a ab a a ab ab a ab a ab a ab a ab a a ab a ab ab ab a a
*HyS0093.600099 D2.15 a a ab ab a a a ab a a ab ab ab a ab ab a a ab a ab a ab a ab a ab ab ab a a a a a a a a a a a a a a ab ab a a ab a ab ab a a ab ab ab ab ab a a ab a ab a a ab a a ab a a ab ab a ab a ab a ab a ab a a ab a ab ab ab a a
*HyS0093.605247 D2.15 a a ab ab a a a ab a a ab ab ab a ab ab a a ab a ab a ab a ab a ab ab ab a a a a a a a a a a a a a a ab ab a a ab a ab ab a a ab ab ab ab ab a a ab a ab a a ab a a ab a a ab ab a ab a ab a ab a ab a a ab a ab ab ab a a
*HyS0093.611292 D2.15 a a ab ab a a a ab a a ab ab ab a ab ab a a ab a ab a ab a ab a ab ab ab a a a a a a a a a a a a a a ab ab a a ab a ab ab a a ab ab ab ab ab a a ab a ab a a ab a a ab a a ab ab a ab a ab a ab a ab a a ab a ab ab ab a a
*HyS0093.616346 D2.15 a a ab ab a a a ab a a ab ab ab a ab ab a a ab a ab a ab a ab a ab ab ab a a a a a a a a a a a a a a ab ab a a ab a ab ab a a ab ab ab ab ab a a ab a ab a a ab a a ab a a ab ab a ab a ab a ab a ab a a ab a ab ab ab a a
*HyS0093.623053 D2.15 a a ab ab a a a ab a a ab ab ab a ab ab a a ab a ab a ab a ab a ab ab ab a a a a a a a a a a a a a a ab ab a a ab a ab ab a a ab ab ab ab ab a a ab a ab a a ab a a ab a a ab ab a ab a ab a ab a ab a a ab a ab ab ab a a
*HyS0093.629043 D2.15 a a ab ab a a a ab a a ab ab ab a ab ab a a ab a ab a ab a ab a ab ab ab a a a a a a a a a a a a a a ab ab a a ab a ab ab a a ab ab ab ab ab a a ab a ab a a ab a a ab a a ab ab a ab a ab a ab a ab a a ab a ab ab ab a a
*HyS0093.634050 D2.15 a a ab ab a a a ab a a ab ab ab a ab ab a a ab a ab a ab a ab a ab ab ab a a a a a a a a a a a a a a ab ab a a ab a ab ab a a ab ab ab ab ab a a ab a ab a a ab a a ab a a ab ab a ab a ab a ab a ab a a ab a ab ab ab a a
*HyS0093.640360 D2.15 a a ab ab a a a ab a a ab ab ab a ab ab a a ab a ab a ab a ab a ab ab ab a a a a a a a a a a a a a a ab ab a a ab a ab ab a a ab ab ab ab ab a a ab a ab a a ab a a ab a a ab ab a ab a ab a ab a ab a a ab a ab ab ab a a
*HyS0093.649324 D2.15 a a ab ab a a a ab a a ab ab ab a ab ab a a ab a ab a ab a ab a ab ab ab a a a a a a a a a a a a a a ab ab a a ab a ab ab a a ab ab ab ab ab a a ab a ab a a ab a a ab a a ab ab a ab a ab a ab a ab a a ab a ab ab ab a a
*HyS0093.654421 D2.15 a a ab ab a a a ab a a ab ab ab a ab ab a a ab a ab a ab a ab a ab ab ab a a a a a a a a a a a a a a ab ab a a ab a ab ab a a ab ab ab ab ab a a ab a ab a a ab a a ab a a ab ab a ab a ab a ab a ab a a ab a ab ab ab a a
*HyS0093.659792 D2.15 a a ab ab a a a ab a a ab ab ab a ab ab a a ab a ab a ab a ab a ab ab ab a a a a a a a a a a a a a a ab ab a a ab a ab ab a a ab ab ab ab ab a a ab a ab a a ab a a ab a a ab ab a ab a ab a ab a ab a a ab a ab ab ab a a
*HyS0094.24829 D2.15 ab ab ab ab a a a a ab ab a ab a a ab ab ab ab ab a ab a a ab ab ab a ab a ab a a ab ab ab a a a ab a a ab a ab ab ab ab ab ab ab a a a a ab a a ab a ab ab ab a a ab a a a ab ab a ab a a a ab a ab a ab ab a a ab a a a a a a
*HyS0094.41431 D2.15 ab ab ab ab a a a a ab ab a ab a a ab ab ab ab ab a ab a a ab ab ab a ab a ab a a ab ab ab a a a ab a a ab a ab ab ab ab ab ab ab a a a a ab a a ab a ab ab ab a a ab a a a ab ab a ab a a a ab a ab a ab ab a a ab a a a a a a
*HyS0094.63330 D2.15 a a a a ab ab ab ab a a ab a ab ab a a a a a ab a ab ab a a a ab a ab a ab ab a a a ab ab ab a ab ab a ab a a a a a a a ab ab ab ab a ab ab a ab a a a ab ab a ab ab ab a a ab a ab ab ab a ab a ab a a ab ab a ab ab ab ab ab ab
*HyS0094.68446 D2.15 ab ab ab ab a a a a ab ab a ab a a ab ab ab ab ab a ab a a ab ab ab a ab a ab a a ab ab ab a a a ab a a ab a ab ab ab ab ab ab ab a a a a ab a a ab a ab ab ab a a ab a a a ab ab a ab a a a ab a ab a ab ab a a ab a a a a a a
*HyS0094.83002 D2.15 a a a a ab ab ab ab a a ab a ab ab a a a a a ab a ab ab a a a ab a ab a ab ab a a a ab ab ab a ab ab a ab a a a a a a a ab ab ab ab a ab ab a ab a a a ab ab a ab ab ab a a ab a ab ab ab a ab a ab a a ab ab a ab ab ab ab ab ab
*HyS0094.105703 D2.15 ab ab ab ab a a a a ab ab a ab a a ab ab ab ab ab a ab a a ab ab ab a ab a ab a a ab ab ab a a a ab a a ab a ab ab ab ab ab ab ab a a a a ab a a ab a ab ab ab a a ab a a a ab ab a ab a a a ab a ab a ab ab a a ab a a a a a a
*HyS0094.112838 D2.15 ab ab ab ab a a a a ab ab a ab a a ab ab ab ab ab a ab a a ab ab ab a ab a ab a a ab ab ab a a a ab a a ab a ab ab ab ab ab ab ab a a a a ab a a ab a ab ab ab a a ab a a a ab ab a ab a a a ab a ab a ab ab a a ab a a a a a a
*HyS0094.117974 D2.15 ab ab ab ab a a a a ab ab a ab a a ab ab ab ab ab a ab a a ab ab ab a ab a ab a a ab ab ab a a a ab a a ab a ab ab ab ab ab ab ab a a a a ab a a ab a ab ab ab a a ab a a a ab ab a ab a a a ab a ab a ab ab a a ab a a a a a a
*HyS0094.137246 D2.15 ab ab ab ab a a a a ab ab a ab a a ab ab ab ab ab a ab a a ab ab ab a ab a ab a a ab ab ab a a a ab a a ab a ab ab ab ab ab ab ab a a a a ab a a ab a ab ab ab a a ab a a a ab ab a ab a a a ab a ab a ab ab a a ab a a a a a a
*HyS0094.155962 D2.15 a a a a ab ab ab ab a a ab a ab ab a a a a a ab a ab ab a a a ab a ab a ab ab a a a ab ab ab a ab ab a ab a a a a a a a ab ab ab ab a ab ab a ab a a a ab ab a ab ab ab a a ab a ab ab ab a ab a ab a a ab ab a ab ab ab ab ab ab
*HyS0094.165479 D2.15 ab ab ab ab a a a a ab ab a ab a a ab ab ab ab ab a ab a a ab ab ab a ab a ab a a ab ab ab a a a ab a a ab a ab ab ab ab ab ab ab a a a a ab a a ab a ab ab ab a a ab a a a ab ab a ab a a a ab a ab a ab ab a a ab a a a a a a
*HyS0094.178356 D2.15 a a a a ab ab ab ab a a ab a ab ab a a a a a ab a ab ab a a a ab a ab a ab ab a a a ab ab ab a ab ab a ab a a a a a a a ab ab ab ab a ab ab a ab a a a ab ab a ab ab ab a a ab a ab ab ab a ab a ab a a ab ab a ab ab ab ab ab ab
*HyS0094.191811 D2.15 a a a a ab ab ab ab a a ab a ab ab a a a a a ab a ab ab a a a ab a ab a ab ab a a a ab ab ab a ab ab a ab a a a a a a a ab ab ab ab a ab ab a ab a a a ab ab a ab ab ab a a ab a ab ab ab a ab a ab a a ab ab a ab ab ab ab ab ab
*HyS0094.213801 D2.15 ab ab ab ab a a a a ab ab a ab a a ab ab ab ab ab a ab a a ab ab ab a ab a ab a a ab ab ab a a a ab a a ab a ab ab ab ab ab ab ab a a a a ab a a ab a ab ab ab a a ab a a a ab ab a ab a a a ab a ab a ab ab a a ab a a a a a a
*HyS0094.240233 D2.15 ab ab ab ab a a a a ab ab a ab a a ab ab ab ab ab a ab a a ab ab ab a ab a ab a a ab ab ab a a a ab a a ab a ab ab ab ab ab ab ab a a a a ab a a ab a ab ab ab a a ab a a a ab ab a ab a a a ab a ab a ab ab a a ab a a a a a a
*HyS0094.257686 D2.15 ab ab ab ab a a a a ab ab a ab a a ab ab ab ab ab a ab a a ab ab ab a ab a ab a a ab ab ab a a a ab a a ab a ab ab ab ab ab ab ab a a a a ab a a ab a ab ab ab a a ab a a a ab ab a ab a a a ab a ab a ab ab a a ab a a a a a a
*HyS0094.322802 D2.15 ab ab ab ab a a a a ab ab a ab a a ab ab ab ab ab a ab a a ab ab ab a ab a ab a a ab ab ab a a a ab a a ab a ab ab ab ab ab ab ab a a a a ab a a ab a ab ab ab a a ab a a a ab ab a ab a a a ab a ab a ab ab a a ab a a a a a a
*HyS0094.328342 D2.15 a a a a ab ab ab ab a a ab a ab ab a a a a a ab a ab ab a a a ab a ab a ab ab a a a ab ab ab a ab ab a ab a a a a a a a ab ab ab ab a ab ab a ab a a a ab ab a ab ab ab a a ab a ab ab ab a ab a ab a a ab ab a ab ab ab ab ab ab
*HyS0094.334103 D2.15 a a a a ab ab ab ab a a ab a ab ab a a a a a ab a ab ab a a a ab a ab a ab ab a a a ab ab ab a ab ab a ab a a a a a a a ab ab ab ab a ab ab a ab a a a ab ab a ab ab ab a a ab a ab ab ab a ab a ab a a ab ab a ab ab ab ab ab ab
*HyS0094.340487 D2.15 a a a a ab ab ab ab a a ab a ab ab a a a a a ab a ab ab a a a ab a ab a ab ab a a a ab ab ab a ab ab a ab a a a a a a a ab ab ab ab a ab ab a ab a a a ab ab a ab ab ab a a ab a ab ab ab a ab a ab a a ab ab a ab ab ab ab ab ab
*HyS0094.346809 D2.15 a a a a ab ab ab ab a a ab a ab ab a a a a a ab a ab ab a a a ab a ab a ab ab a a a ab ab ab a ab ab a ab a a a a a a a ab ab ab ab a ab ab a ab a a a ab ab a ab ab ab a a ab a ab ab ab a ab a ab a a ab ab a ab ab ab ab ab ab
*HyS0094.353334 D2.15 a a a a ab ab ab ab a a ab a ab ab a a a a a ab a ab ab a a a ab a ab a ab ab a a a ab ab ab a ab ab a ab a a a a a a a ab ab ab ab a ab ab a ab a a a ab ab a ab ab ab a a ab a ab ab ab a ab a ab a a ab ab a ab ab ab ab ab ab
*HyS0094.358626 D2.15 ab ab ab ab a a a a ab ab a ab a a ab ab ab ab ab a ab a a ab ab ab a ab a ab a a ab ab ab a a a ab a a ab a ab ab ab ab ab ab ab a a a a ab a a ab a ab ab ab a a ab a a a ab ab a ab a a a ab a ab a ab ab a a ab a a a a a a
*HyS0094.363970 D2.15 ab ab ab ab a a a a ab ab a ab a a ab ab ab ab ab a ab a a ab ab ab a ab a ab a a ab ab ab a a a ab a a ab a ab ab ab ab ab ab ab a a a a ab a a ab a ab ab ab a a ab a a a ab ab a ab a a a ab a ab a ab ab a a ab a a a a a a
*HyS0094.370417 D2.15 a a a a ab ab ab ab a a ab a ab ab a a a a a ab a ab ab a a a ab a ab a ab ab a a a ab ab ab a ab ab a ab a a a a a a a ab ab ab ab a ab ab a ab a a a ab ab a ab ab ab a a ab a ab ab ab a ab a ab a a ab ab a ab ab ab ab ab ab
*HyS0094.379531 D2.15 a a a a ab ab ab ab a a ab a ab ab a a a a a ab a ab ab a a a ab a ab a ab ab a a a ab ab ab a ab ab a ab a a a a a a a ab ab ab ab a ab ab a ab a a a ab ab a ab ab ab a a ab a ab ab ab a ab a ab a a ab ab a ab ab ab ab ab ab
*HyS0094.384875 D2.15 a a a a ab ab ab ab a a ab a ab ab a a a a a ab a ab ab a a a ab a ab a ab ab a a a ab ab ab a ab ab a ab a a a a a a a ab ab ab ab a ab ab a ab a a a ab ab a ab ab ab a a ab a ab ab ab a ab a ab a a ab ab a ab ab ab ab ab ab
*HyS0094.389906 D2.15 a a a a ab ab ab ab a a ab a ab ab a a a a a ab a ab ab a a a ab a ab a ab ab a a a ab ab ab a ab ab a ab a a a a a a a ab ab ab ab a ab ab a ab a a a ab ab a ab ab ab a a ab a ab ab ab a ab a ab a a ab ab a ab ab ab ab ab ab
*HyS0094.395163 D2.15 a a a a ab ab ab ab a a ab a ab ab a a a a a ab a ab ab a a a ab a ab a ab ab a a a ab ab ab a ab ab a ab a a a a a a a ab ab ab ab a ab ab a ab a a a ab ab a ab ab ab a a ab a ab ab ab a ab a ab a a ab ab a ab ab ab ab ab ab
*HyS0094.404837 D2.15 a a a a ab ab ab ab a a ab a ab ab a a a a a ab a ab ab a a a ab a ab a ab ab a a a ab ab ab a ab ab a ab a a a a a a a ab ab ab ab a ab ab a ab a a a ab ab a ab ab ab a a ab a ab ab ab a ab a ab a a ab ab a ab ab ab ab ab ab
*HyS0094.410352 D2.15 a a a a ab ab ab ab a a ab a ab ab a a a a a ab a ab ab a a a ab a ab a ab ab a a a ab ab ab a ab ab a ab a a a a a a a ab ab ab ab a ab ab a ab a a a ab ab a ab ab ab a a ab a ab ab ab a ab a ab a a ab ab a ab ab ab ab ab ab
*HyS0094.416122 D2.15 a a a a ab ab ab ab a a ab a ab ab a a a a a ab a ab ab a a a ab a ab a ab ab a a a ab ab ab a ab ab a ab a a a a a a a ab ab ab ab a ab ab a ab a a a ab ab a ab ab ab a a ab a ab ab ab a ab a ab a a ab ab a ab ab ab ab ab ab
*HyS0094.421329 D2.15 a a a a ab ab ab ab a a ab a ab ab a a a a a ab a ab ab a a a ab a ab a ab ab a a a ab ab ab a ab ab a ab a a a a a a a ab ab ab ab a ab ab a ab a a a ab ab a ab ab ab a a ab a ab ab ab a ab a ab a a ab ab a ab ab ab ab ab ab
*HyS0094.426332 D2.15 a a a a ab ab ab ab a a ab a ab ab a a a a a ab a ab ab a a a ab a ab a ab ab a a a ab ab ab a ab ab a ab a a a a a a a ab ab ab ab a ab ab a ab a a a ab ab a ab ab ab a a ab a ab ab ab a ab a ab a a ab ab a ab ab ab ab ab ab
*HyS0094.431643 D2.15 a a a a ab ab ab ab a a ab a ab ab a a a a a ab a ab ab a a a ab a ab a ab ab a a a ab ab ab a ab ab a ab a a a a a a a ab ab ab ab a ab ab a ab a a a ab ab a ab ab ab a a ab a ab ab ab a ab a ab a a ab ab a ab ab ab ab ab ab
*HyS0094.446695 D2.15 a a a a ab ab ab ab a a ab a ab ab a a a a a ab a ab ab a a a ab a ab a ab ab a a a ab ab ab a ab ab a ab a a a a a a a ab ab ab ab a ab ab a ab a a a ab ab a ab ab ab a a ab a ab ab ab a ab a ab a a ab ab a ab ab ab ab ab ab
*HyS0094.452543 D2.15 a a a a ab ab ab ab a a ab a ab ab a a a a a ab a ab ab a a a ab a ab a ab ab a a a ab ab ab a ab ab a ab a a a a a a a ab ab ab ab a ab ab a ab a a a ab ab a ab ab ab a a ab a ab ab ab a ab a ab a a ab ab a ab ab ab ab ab ab
*HyS0094.459578 D2.15 a a a a ab ab ab ab a a ab a ab ab a a a a a ab a ab ab a a a ab a ab a ab ab a a a ab ab ab a ab ab a ab a a a a a a a ab ab ab ab a ab ab a ab a a a ab ab a ab ab ab a a ab a ab ab ab a ab a ab a a ab ab a ab ab ab ab ab ab
*HyS0094.483698 D2.15 a a a a ab ab ab ab a a ab a ab ab a a a a a ab a ab ab a a a ab a ab a ab ab a a a ab ab ab a ab ab a ab a a a a a a a ab ab ab ab a ab ab a ab a a a ab ab a ab ab ab a a ab a ab ab ab a ab a ab a a ab ab a ab ab ab ab ab ab
*HyS0094.489572 D2.15 ab ab ab ab a a a a ab ab a ab a a ab ab ab ab ab a ab a a ab ab ab a ab a ab a a ab ab ab a a a ab a a ab a ab ab ab ab ab ab ab a a a a ab a a ab a ab ab ab a a ab a a a ab ab a ab a a a ab a ab a ab ab a a ab a a a a a a
*HyS0094.495620 D2.15 ab ab ab ab a a a a ab ab a ab a a ab ab ab ab ab a ab a a ab ab ab a ab a ab a a ab ab ab a a a ab a a ab a ab ab ab ab ab ab ab a a a a ab a a ab a ab ab ab a a ab a a a ab ab a ab a a a ab a ab a ab ab a a ab a a a a a a
*HyS0094.501136 D2.15 a a a a ab ab ab ab a a ab a ab ab a a a a a ab a ab ab a a a ab a ab a ab ab a a a ab ab ab a ab ab a ab a a a a a a a ab ab ab ab a ab ab a ab a a a ab ab a ab ab ab a a ab a ab ab ab a ab a ab a a ab ab a ab ab ab ab ab ab
*HyS0094.506545 D2.15 ab ab ab ab a a a a ab ab a ab a a ab ab ab ab ab a ab a a ab ab ab a ab a ab a a ab ab ab a a a ab a a ab a ab ab ab ab ab ab ab a a a a ab a a ab a ab ab ab a a ab a a a ab ab a ab a a a ab a ab a ab ab a a ab a a a a a a
*HyS0094.511604 D2.15 ab ab ab ab a a a a ab ab a ab a a ab ab ab ab ab a ab a a ab ab ab a ab a ab a a ab ab ab a a a ab a a ab a ab ab ab ab ab ab ab a a a a ab a a ab a ab ab ab a a ab a a a ab ab a ab a a a ab a ab a ab ab a a ab a a a a a a
*HyS0094.516914 D2.15 ab ab ab ab a a a a ab ab a ab a a ab ab ab ab ab a ab a a ab ab ab a ab a ab a a ab ab ab a a a ab a a ab a ab ab ab ab ab ab ab a a a a ab a a ab a ab ab ab a a ab a a a ab ab a ab a a a ab a ab a ab ab a a ab a a a a a a
*HyS0094.523537 D2.15 ab ab ab ab a a a a ab ab a ab a a ab ab ab ab ab a ab a a ab ab ab a ab a ab a a ab ab ab a a a ab a a ab a ab ab ab ab ab ab ab a a a a ab a a ab a ab ab ab a a ab a a a ab ab a ab a a a ab a ab a ab ab a a ab a a a a a a
*HyS0094.528568 D2.15 ab ab ab ab a a a a ab ab a ab a a ab ab ab ab ab a ab a a ab ab ab a ab a ab a a ab ab ab a a a ab a a ab a ab ab ab ab ab ab ab a a a a ab a a ab a ab ab ab a a ab a a a ab ab a ab a a a ab a ab a ab ab a a ab a a a a a a
*HyS0094.533622 D2.15 a a a a ab ab ab ab a a ab a ab ab a a a a a ab a ab ab a a a ab a ab a ab ab a a a ab ab ab a ab ab a ab a a a a a a a ab ab ab ab a ab ab a ab a a a ab ab a ab ab ab a a ab a ab ab ab a ab a ab a a ab ab a ab ab ab ab ab ab
*HyS0094.539604 D2.15 a a a a ab ab ab ab a a ab a ab ab a a a a a ab a ab ab a a a ab a ab a ab ab a a a ab ab ab a ab ab a ab a a a a a a a ab ab ab ab a ab ab a ab a a a ab ab a ab ab ab a a ab a ab ab ab a ab a ab a a ab ab a ab ab ab ab ab ab
*HyS0094.544700 D2.15 a a a a ab ab ab ab a a ab a ab ab a a a a a ab a ab ab a a a ab a ab a ab ab a a a ab ab ab a ab ab a ab a a a a a a a ab ab ab ab a ab ab a ab a a a ab ab a ab ab ab a a ab a ab ab ab a ab a ab a a ab ab a ab ab ab ab ab ab
*HyS0094.549703 D2.15 ab ab ab ab a a a a ab ab a ab a a ab ab ab ab ab a ab a a ab ab ab a ab a ab a a ab ab ab a a a ab a a ab a ab ab ab ab ab ab ab a a a a ab a a ab a ab ab ab a a ab a a a ab ab a ab a a a ab a ab a ab ab a a ab a a a a a a
*HyS0094.554731 D2.15 a a a a ab ab ab ab a a ab a ab ab a a a a a ab a ab ab a a a ab a ab a ab ab a a a ab ab ab a ab ab a ab a a a a a a a ab ab ab ab a ab ab a ab a a a ab ab a ab ab ab a a ab a ab ab ab a ab a ab a a ab ab a ab ab ab ab ab ab
*HyS0094.560221 D2.15 ab ab ab ab a a a a ab ab a ab a a ab ab ab ab ab a ab a a ab ab ab a ab a ab a a ab ab ab a a a ab a a ab a ab ab ab ab ab ab ab a a a a ab a a ab a ab ab ab a a ab a a a ab ab a ab a a a ab a ab a ab ab a a ab a a a a a a
*HyS0094.565227 D2.15 ab ab ab ab a a a a ab ab a ab a a ab ab ab ab ab a ab a a ab ab ab a ab a ab a a ab ab ab a a a ab a a ab a ab ab ab ab ab ab ab a a a a ab a a ab a ab ab ab a a ab a a a ab ab a ab a a a ab a ab a ab ab a a ab a a a a a a
*HyS0094.583418 D2.15 ab ab ab ab a a a a ab ab a ab a a ab ab ab ab ab a ab a a ab ab ab a ab a ab a a ab ab ab a a a ab a a ab a ab ab ab ab ab ab ab a a a a ab a a ab a ab ab ab a a ab a a a ab ab a ab a a a ab a ab a ab ab a a ab a a a a a a
*HyS0094.589397 D2.15 ab ab ab ab a a a a ab ab a ab a a ab ab ab ab ab a ab a a ab ab ab a ab a ab a a ab ab ab a a a ab a a ab a ab ab ab ab ab ab ab a a a a ab a a ab a ab ab ab a a ab a a a ab ab a ab a a a ab a ab a ab ab a a ab a a a a a a
*HyS0094.594486 D2.15 ab ab ab ab a a a a ab ab a ab a a ab ab ab ab ab a ab a a ab ab ab a ab a ab a a ab ab ab a a a ab a a ab a ab ab ab ab ab ab ab a a a a ab a a ab a ab ab ab a a ab a a a ab ab a ab a a a ab a ab a ab ab a a ab a a a a a a
*HyS0094.604223 D2.15 ab ab ab ab a a a a ab ab a ab a a ab ab ab ab ab a ab a a ab ab ab a ab a ab a a ab ab ab a a a ab a a ab a ab ab ab ab ab ab ab a a a a ab a a ab a ab ab ab a a ab a a a ab ab a ab a a a ab a ab a ab ab a a ab a a a a a a
*HyS0094.616409 D2.15 a a a a ab ab ab ab a a ab a ab ab a a a a a ab a ab ab a a a ab a ab a ab ab a a a ab ab ab a ab ab a ab a a a a a a a ab ab ab ab a ab ab a ab a a a ab ab a ab ab ab a a ab a ab ab ab a ab a ab a a ab ab a ab ab ab ab ab ab
*HyS0094.622501 D2.15 a a a a ab ab ab ab a a ab a ab ab a a a a a ab a ab ab a a a ab a ab a ab ab a a a ab ab ab a ab ab a ab a a a a a a a ab ab ab ab a ab ab a ab a a a ab ab a ab ab ab a a ab a ab ab ab a ab a ab a a ab ab a ab ab ab ab ab ab
*HyS0094.649315 D2.15 ab ab ab ab a a a a ab ab a ab a a ab ab ab ab ab a ab a a ab ab ab a ab a ab a a ab ab ab a a a ab a a ab a ab ab ab ab ab ab ab a a a a ab a a ab a ab ab ab a a ab a a a ab ab a ab a a a ab a ab a ab ab a a ab a a a a a a
*HyS0094.661397 D2.15 a a a a ab ab ab ab a a ab a ab ab a a a a a ab a ab ab a a a ab a ab a ab ab a a a ab ab ab a ab ab a ab a a a a a a a ab ab ab ab a ab ab a ab a a a ab ab a ab ab ab a a ab a ab ab ab a ab a ab a a ab ab a ab ab ab ab ab ab
*HyS0094.668120 D2.15 a a a a ab ab ab ab a a ab a ab ab a a a a a ab a ab ab a a a ab a ab a ab ab a a a ab ab ab a ab ab a ab a a a a a a a ab ab ab ab a ab ab a ab a a a ab ab a ab ab ab a a ab a ab ab ab a ab a ab a a ab ab a ab ab ab ab ab ab
*HyS0094.681005 D2.15 ab ab ab ab a a a a ab ab a ab a a ab ab ab ab ab a ab a a ab ab ab a ab a ab a a ab ab ab a a a ab a a ab a ab ab ab ab ab ab ab a a a a ab a a ab a ab ab ab a a ab a a a ab ab a ab a a a ab a ab a ab ab a a ab a a a a a a
*HyS0094.695248 D2.15 a a a a ab ab ab ab a a ab - ab ab a a a a - ab a ab ab a a a ab a ab a ab ab a - a ab ab ab a ab ab a ab a a a a a a a ab ab ab ab a ab ab - ab a a a ab ab - ab ab ab a a ab a ab ab ab a ab a ab a a ab ab a ab ab ab ab ab ab
*HyS0094.703306 D2.15 a a a a ab ab ab ab a a ab a ab ab a a a a a ab a ab ab a a a ab a ab a ab ab a a a ab ab ab a ab ab a ab a a a a a a a ab ab ab ab a ab ab a ab a a a ab ab a ab ab ab a a ab a ab ab ab a ab a ab a a ab ab a ab ab ab ab ab ab
*HyS0094.720461 D2.15 a a a a ab ab ab ab a a ab a ab ab a a a a a ab a ab ab a a a ab a ab a ab ab a a a ab ab ab a ab ab a ab a a a a a a a ab ab ab ab a ab ab a ab a a a ab ab a ab ab ab a a ab a ab ab ab a ab a ab a a ab ab a ab ab ab ab ab ab
*HyS0094.726426 D2.15 a a a a ab ab ab ab a a ab a ab ab a a a a a ab a ab ab a a a ab a ab a ab ab a a a ab ab ab a ab ab a ab a a a a a a a ab ab ab ab a ab ab a ab a a a ab ab a ab ab ab a a ab a ab ab ab a ab a ab a a ab ab a ab ab ab ab ab ab
*HyS0094.731504 D2.15 a a a a ab ab ab ab a a ab a ab ab a a a a a ab a ab ab a a a ab a a a ab ab a a a ab ab ab a ab ab a ab a a a a a a a ab ab ab ab a ab ab a ab a a a ab ab a ab ab ab a a ab a ab ab ab a ab a ab a a ab ab a ab ab ab ab ab ab
*HyS0094.740649 D2.15 a a a a ab ab ab ab a a ab a ab ab a a a a a ab a ab ab a a a ab a ab a ab ab a a a ab ab ab a ab ab a ab a a a a a a a ab ab ab ab a ab ab a ab a a a ab ab a ab ab ab a a ab a ab ab ab a ab a ab a a ab ab a ab ab ab ab ab ab
*HyS0094.745676 D2.15 a a a a ab ab ab ab a a ab a ab ab a a a a a ab a ab ab a a a ab a ab a ab ab a a a ab ab ab a ab ab a ab a a a a a a a ab ab ab ab a ab ab a ab a a a ab ab a ab ab ab a a ab a ab ab ab a ab a ab a a ab ab a ab ab ab ab ab ab
*HyS0094.750814 D2.15 a a a a ab ab ab ab a a ab a ab ab a a a a a ab a ab ab a a a ab a ab a ab ab a a a ab ab ab a ab ab a ab a a a a a a a ab ab ab ab a ab ab a ab a a a ab ab a ab ab ab a a ab a ab ab ab a ab a ab a a ab ab a ab ab ab ab ab ab
*HyS0095.21030 D2.15 a ab a ab a a a a a a a ab a ab a a ab a a a a ab ab a a ab a ab a ab ab ab ab a a a a ab a ab ab ab ab ab a ab ab ab ab ab ab a a a a ab a ab a ab a a ab a a a ab a ab ab ab a a a a ab a ab a ab a ab ab ab a a a ab a a
*HyS0095.127497 D2.15 ab a ab a ab ab ab ab ab ab ab a ab a ab ab a ab ab ab ab a a ab ab a ab a ab a a a a ab ab ab ab a ab a a a a a ab a a a a a a - ab ab ab a ab a ab a ab ab a ab ab ab a ab a a a ab ab ab ab a ab a ab a ab a a a ab ab ab a ab ab
*HyS0095.160981 D2.15 ab a ab a ab ab ab ab ab ab ab a ab a ab ab a ab ab ab ab a a ab ab a ab a ab a a a a ab ab ab ab a ab a a a a a ab a a a a a a ab ab ab ab a ab a ab a ab ab a ab ab ab a ab a a a ab ab ab ab a ab a ab a ab a a a ab ab ab a ab ab
*HyS0095.407704 D2.15 a ab a ab a a a a a a a ab a ab a a ab a a a a ab ab a a ab a ab a ab ab ab ab a a a a ab a ab ab ab ab ab a ab ab ab ab ab ab a a a a ab a ab a ab a a ab a a a ab a ab ab ab a a a a ab a ab a ab a ab ab ab a a a ab a a
*HyS0095.432811 D2.15 a ab a ab a a a a a a a ab a ab a a ab a a a a ab ab a a ab a ab a ab ab ab ab a a a a ab a ab ab ab ab ab a ab ab ab ab ab ab a a a a ab a ab a ab a a ab a a a ab a ab ab ab a a a a ab a ab a ab a ab ab ab a a a ab a a
*HyS0095.468395 D2.15 a ab a ab a a a a a a a ab a ab a a ab a a a a ab ab a a ab a ab a ab ab ab ab a a a a ab a ab ab ab ab ab a ab ab ab ab ab ab a a a a ab a ab a ab a a ab a a a ab a ab ab ab a a a a ab a ab a ab a ab ab ab a a a ab a a
*HyS0095.565417 D2.15 a ab a ab a a a a a a a ab a ab a a ab a a a a ab ab a a ab a ab a ab ab ab ab a a a a ab a ab ab ab ab ab a ab ab ab ab ab ab a a a a ab a ab a ab a a ab a a a ab a ab ab ab a a a a ab a ab a ab a ab ab ab a a a ab a a
*HyS0096.26910 D2.15 a a ab a a a ab a ab a a ab ab a a ab ab ab a a a ab a ab a a a ab ab ab a ab ab ab ab a ab a a a ab ab a a ab ab a ab a ab ab ab ab a a ab ab a ab a ab a a a a a ab a ab a a ab a a ab a a ab a ab a ab ab ab ab a ab ab ab ab
*HyS0096.53366 D2.15 a a ab a a a ab a ab a a ab ab a a ab ab ab a a a ab a ab a a a ab ab ab a ab ab ab ab a ab a a a ab ab a a ab ab a ab a ab ab ab ab a a ab ab a ab a ab a a a a a ab a ab a a ab a a ab a a ab a ab a ab ab ab ab a ab ab ab ab
*HyS0096.102194 D2.15 ab ab a ab ab ab a ab a ab ab a a ab ab a a a ab ab ab a ab a ab ab ab a a a ab a a a a ab a ab ab ab a a ab ab a a ab a ab a a a a ab ab a a ab a ab a ab ab ab ab ab a ab a ab ab a ab ab a ab ab a ab a ab a a a a ab a a a a
*HyS0096.119117 D2.15 a a ab a a a ab a ab a a ab ab a a ab ab ab a a a ab a ab a a a ab ab ab a ab ab ab ab a ab a a a ab ab a a ab ab a ab a ab ab ab ab a a ab ab a ab a ab a a a a a ab a ab a a ab a a ab a a ab a ab a ab ab ab ab a ab ab ab ab
*HyS0096.128552 D2.15 ab ab a ab ab ab a ab a ab ab a a ab ab a a a ab ab ab a ab a ab ab ab a a a ab a a a a ab a ab ab ab a a ab ab a a ab a ab a a a a ab ab a a ab a ab a ab ab ab ab ab a ab a ab ab a ab ab a ab ab a ab a ab a a a a ab a a a a
*HyS0096.137803 D2.15 ab ab a ab ab ab a ab a ab ab a a ab ab a a a ab ab ab a ab a ab ab ab a a a ab a a a a ab a ab ab ab a a ab ab a a ab a ab a a a a ab ab a a ab a ab a ab ab ab ab ab a ab a ab ab a ab ab a ab ab a ab a ab a a a a ab a a a a
*HyS0096.183891 D2.15 ab ab a ab ab ab a ab a ab ab a a ab ab a a a ab ab ab a ab a ab ab ab a a a ab a a a a ab a ab ab ab a a ab ab a a ab a ab a a a a ab ab a a ab a ab a ab ab ab ab ab a ab a ab ab a ab ab a ab ab a ab a ab a a a a ab a a a a
*HyS0096.192603 D2.15 a a ab a a a ab a ab a a ab ab a a ab ab ab a a a ab a ab a a a ab ab ab a ab ab ab ab a ab a a a ab ab a a ab ab a ab a ab ab ab ab a a ab ab a ab a ab a a a a a ab a ab a a ab a a ab a a ab a ab a ab ab ab ab a ab ab ab ab
*HyS0096.201516 D2.15 ab ab a ab ab ab a ab a ab ab a a ab ab a a a ab ab ab a ab a ab ab ab a a a ab a a a a ab a ab ab ab a a ab ab a a ab a ab a a a a ab ab a a ab a ab a ab ab ab ab ab a ab a ab ab a ab ab a ab ab a ab a ab a a a a ab a a a a
*HyS0096.221092 D2.15 a a ab a a a ab a ab a a ab ab a a ab ab ab a a a ab a ab a a a ab ab ab a ab ab ab ab a ab a a a ab ab a a ab ab a ab a ab ab ab ab a a ab ab a ab a ab a a a a a ab a ab a a ab a a ab a a ab a ab a ab ab ab ab a ab ab ab ab
*HyS0096.227505 D2.15 ab ab a ab ab ab a ab a ab ab a a ab ab a a a ab ab ab a ab a ab ab ab a a a ab a a a a ab a ab ab ab a a ab ab a a ab a ab a a a a ab ab a a ab a ab a ab ab ab ab ab a ab a ab ab a ab ab a ab ab a ab a ab a a a a ab a a a a
*HyS0096.234786 D2.15 ab ab a ab ab ab a ab a ab ab a a ab ab a a a ab ab ab a ab a ab ab ab a a a ab a a a a ab a ab ab ab a a ab ab a a ab a ab a a a a ab ab a a ab a ab a ab ab ab ab ab a ab a ab ab a ab ab a ab ab a ab a ab a a a a ab a a a a
*HyS0096.242025 D2.15 ab ab a ab ab ab a ab a ab ab a a ab ab a a a ab ab ab a ab a ab ab ab a a a ab a a a a ab a ab ab ab a a ab ab a a ab a ab a a a a ab ab a a ab a ab a ab ab ab ab ab a ab a ab ab a ab ab a ab ab a ab a ab a a a a ab a a a a
*HyS0096.305392 D2.15 ab ab a ab ab ab a ab a ab ab a a ab ab a a a ab ab ab a ab a ab ab ab a a a ab a a a a ab a ab ab ab a a ab ab a a ab a ab a a a a ab ab a a ab a ab a ab ab ab ab ab a ab a ab ab a ab ab a ab ab a ab a ab a a a a ab a a a a
*HyS0096.310941 D2.15 ab ab a ab ab ab a ab a ab ab a a ab ab a a a ab ab ab a ab a ab ab ab a a a ab a a a a ab a ab ab ab a a ab ab a a ab a ab a a a a ab ab a a ab a ab a ab ab ab ab ab a ab a ab ab a ab ab a ab ab a ab a ab a a a a ab a a a a
*HyS0096.318621 D2.15 a a ab a a a ab a ab a a ab ab a a ab ab ab a a a ab a ab a a a ab ab ab a ab ab ab ab a ab a a a ab ab a a ab ab a ab a ab ab ab ab a a ab ab a ab a ab a a a a a ab a ab a a ab a a ab a a ab a ab a ab ab ab ab a ab ab ab ab
*HyS0096.324936 D2.15 ab ab a ab ab ab a ab a ab ab a a ab ab a a a ab ab ab a ab a ab ab ab a a a ab a a a a ab a ab ab ab a a ab ab a a ab a ab a a a a ab ab a a ab a ab a ab ab ab ab ab a ab a ab ab a ab ab a ab ab a ab a ab a a a a ab a a a a
*HyS0096.347606 D2.15 ab ab a ab ab ab a ab a ab ab a a ab ab a a a ab ab ab a ab a ab ab ab a a a ab a a a a ab a ab ab ab a a ab ab a a ab a ab a a a a ab ab a a ab a ab a ab ab ab ab ab a ab a ab ab a ab ab a ab ab a ab a ab a a a a ab a a a a
*HyS0096.355760 D2.15 a a ab a a a ab a ab a a ab ab a a ab ab ab a a a ab a ab a a a ab ab ab a ab ab ab ab a ab a a a ab ab a a ab ab a ab a ab ab ab ab a a ab ab a ab a ab a a a a a ab a ab a a ab a a ab a a ab a ab a ab ab ab ab a ab ab ab ab
*HyS0096.376823 D2.15 ab ab a ab ab ab a ab a ab ab a a ab ab a a a ab ab ab a ab a ab ab ab a a a ab a a a a ab a ab ab ab a a ab ab a a ab a ab a a a a ab ab a a ab a ab a ab ab ab ab ab a ab a ab ab a ab ab a ab ab a ab a ab a a a a ab a a a a
*HyS0096.404533 D2.15 ab ab a ab ab ab a ab a ab ab a a ab ab a a a ab ab ab a ab a ab ab ab a a a ab a a a a ab a ab ab ab a a ab ab a a ab a ab a a a a ab ab a a ab a ab a ab ab ab ab ab a ab a ab ab a ab ab a ab ab a ab a ab a a a a ab a a a a
*HyS0096.410277 D2.15 ab ab a ab ab ab a ab a ab ab a a ab ab a a a ab ab ab a ab a ab ab ab a a a ab a a a a ab a ab ab ab a a ab ab a a ab a ab a a a a ab ab a a ab a ab a ab ab ab ab ab a ab a ab ab a ab ab a ab ab a ab a ab a a a a ab a a a a
*HyS0096.431946 D2.15 a a ab a a a ab a ab a a ab ab a a ab ab ab a a a ab a ab a a a ab ab ab a ab ab ab ab a ab a a a ab ab a a ab ab a ab a ab ab ab ab a a ab ab a ab a ab a a a a a ab a ab a a ab a a ab a a ab a ab a ab ab ab ab a ab ab ab ab
*HyS0096.437153 D2.15 ab ab a ab ab ab a ab a ab ab a a ab ab a a a ab ab ab a ab a ab ab ab a a a ab a a a a ab a ab ab ab a a ab ab a a ab a ab a a a a ab ab a a ab a ab a ab ab ab ab ab a ab a ab ab a ab ab a ab ab a ab a ab a a a a ab a a a a
*HyS0096.447178 D2.15 a a ab a a a ab a ab a a ab ab a a ab ab ab a a a ab a ab a a a ab ab ab a ab ab ab ab a ab a a a ab ab a a ab ab a ab a ab ab ab ab a a ab ab a ab a ab a a a a a ab a ab a a ab a a ab a a ab a ab a ab ab ab ab a ab ab ab ab
*HyS0096.494727 D2.15 ab ab a ab ab ab a ab a ab ab a a ab ab a a a ab ab ab a ab a ab ab ab a a a ab a a a a ab a ab ab ab a a ab ab a a ab a ab a a a a ab ab a a ab a ab a ab ab ab ab ab a ab a ab ab a ab ab a ab ab a ab a ab a a a a ab a a a a
*HyS0096.501427 D2.15 ab ab a ab ab ab a ab a ab ab a a ab ab a a a ab ab ab a ab a ab ab ab a a a ab a a a a ab a ab ab ab a a ab ab a a ab a ab a a a a ab ab a a ab a ab a ab ab ab ab ab a ab a ab ab a ab ab a ab ab a ab a ab a a a a ab a a a a
*HyS0096.544675 D2.15 ab ab a ab ab ab a ab a ab ab a a ab ab a a a ab ab ab a ab a ab ab ab a a a ab a a a a ab a ab ab ab a a ab ab a a ab a ab a a a a ab ab a a ab a ab a ab ab ab ab ab a ab a ab ab a ab ab a ab ab a ab a ab a a a a ab a a a a
*HyS0096.558673 D2.15 a a ab a a a ab a ab a a ab ab a a ab ab ab a a a ab a ab a a a ab ab ab a ab ab ab ab a ab a a a ab ab a a ab ab a ab a ab ab ab ab a a ab ab a ab a ab a a a a a ab a ab a a ab a a ab a a ab a ab a ab ab ab ab a ab ab ab ab
*HyS0096.564201 D2.15 ab ab a ab ab ab a ab a ab ab a a ab ab a a a ab ab ab a ab a ab ab ab a a a ab a a a a ab a ab ab ab a a ab ab a a ab a ab a a a a ab ab a a ab a ab a ab ab ab ab ab a ab a ab ab a ab ab a ab ab a ab a ab a a a a ab a a a a
*HyS0096.575979 D2.15 ab ab a ab ab ab a ab a ab ab a a ab ab a a a ab ab ab a ab a ab ab ab a a a ab a a a a ab a ab ab ab a a ab ab a a ab a ab a a a a ab ab a a ab a ab a ab ab ab ab ab a ab a ab ab a ab ab a ab ab a ab a ab a a a a ab a a a a
*HyS0096.591071 D2.15 ab ab a ab ab ab a ab a ab ab a a ab ab a a a ab ab ab a ab a ab ab ab a a a ab a a a a ab a ab ab ab a a ab ab a a ab a ab a a a a ab ab a a ab a ab a ab ab ab ab ab a ab a ab ab a ab ab a ab ab a ab a ab a a a a ab a a a a
*HyS0096.599124 D2.15 ab ab a ab ab ab a ab a ab ab a a ab ab a a a ab ab ab a ab a ab ab ab a a a ab a a a a ab a ab ab ab a a ab ab a a ab a ab a a a a ab ab a a ab a ab a ab ab ab ab ab a ab a ab ab a ab ab a ab ab a ab a ab a a a a ab a a a a
*HyS0096.604546 D2.15 ab ab a ab ab ab a ab a ab ab a a ab ab a a a ab ab ab a ab a ab ab ab a a a ab a a a a ab a ab ab ab a a ab ab a a ab a ab a a a a ab ab a a ab a ab a ab ab ab ab ab a ab a ab ab a ab ab a ab ab a ab a ab a a a a ab a a a a
*HyS0096.638661 D2.15 ab ab a ab ab ab a ab a ab ab a a ab ab a a a ab ab ab a ab a ab ab ab a a a ab a a a a ab a ab ab ab a a ab ab a a ab a ab a a a a ab ab a a ab a ab a ab ab ab ab ab a ab a ab ab a ab ab a ab ab a ab a ab a a a a ab a a a a
*HyS0096.652582 D2.15 a a ab a a a ab a ab a a ab ab a a ab ab ab a a a ab a ab a a a ab ab ab a ab ab ab ab a ab a a a ab ab a a ab ab a ab a ab ab ab ab a a ab ab a ab a ab a a a a a ab a ab a a ab a a ab a a ab a ab a ab ab ab ab a ab ab ab ab
*HyS0096.685540 D2.15 ab ab a ab ab ab a ab a ab ab a a ab ab a a a ab ab ab a ab a ab ab ab a a a ab a a a a ab a ab ab ab a a ab ab a a ab a ab a a a a ab ab a a ab a ab a ab ab ab ab ab a ab a ab ab a ab ab a ab ab a ab a ab a a a a ab a a a a
*HyS0096.693885 D2.15 ab ab a ab ab ab a ab a ab ab a a ab ab a a a ab ab ab a ab a ab ab ab a a a ab a a a a ab a ab ab ab a a ab ab a a ab a ab a a a a ab ab a a ab a ab a ab ab ab ab ab a ab a ab ab a ab ab a ab ab a ab a ab a a a a ab a a a a
*HyS0096.729269 D2.15 ab ab a ab ab ab a ab a ab ab a a ab ab a a a ab ab ab a ab a ab ab ab a a a ab a a a a ab a ab ab ab a a ab ab a a ab a ab a a a a ab ab a a ab a ab a ab ab ab ab ab a ab a ab ab a ab ab a ab ab a ab a ab a a a a ab a a a a
*HyS0098.25644 D2.15 a a ab a a ab a a a a a a a ab a ab a ab ab a a ab a a a ab ab ab a a ab ab a a ab ab a a ab a ab ab ab ab a a ab a a ab ab ab a ab ab a ab ab a ab a ab ab a a ab a ab ab a ab a ab ab a ab a ab ab ab a ab a a a a a ab ab a
*HyS0098.31835 D2.15 a a ab a a ab a a a a a a a ab a ab a ab ab a a ab a a a ab ab ab a a ab ab a a ab ab a a ab a ab ab ab ab a a ab a a ab ab ab a ab ab a ab ab a ab a ab ab a a ab a ab ab a ab a ab ab a ab a ab ab ab a ab a a a a a ab ab a
*HyS0098.37174 D2.15 a a ab a a ab a a a a a a a ab a ab a ab ab a a ab a a a ab ab ab a a ab ab a a ab ab a a ab a ab ab ab ab a a ab a a ab ab ab a ab ab a ab ab a ab a ab ab a a ab a ab ab a ab a ab ab a ab a ab ab ab a ab a a a a a ab ab a
*HyS0098.45926 D2.15 a a ab a a ab a a a a a a a ab a ab a ab ab a a ab a a a ab ab ab a a ab ab a a ab ab a a ab a ab ab ab ab a a ab a a ab ab ab a ab ab a ab ab a ab a ab ab a a ab a ab ab a ab a ab ab a ab a ab ab ab a ab a a a a a ab ab a
*HyS0098.52511 D2.15 a a ab a a ab a a a a a a a ab a ab a ab ab a a ab a a a ab ab ab a a ab ab a a ab ab a a ab a ab ab ab ab a a ab a a ab ab ab a ab ab a ab ab a ab a ab ab a a ab a ab ab a ab a ab ab a ab a ab ab ab a ab a a a a a ab ab a
*HyS0098.59550 D2.15 ab ab a ab ab a ab ab ab ab ab ab ab a ab a ab a a ab ab a ab ab ab a a a ab ab a a ab ab a a ab ab a ab a a a a ab ab a ab ab a a a ab a a ab a a ab a ab a a ab ab a ab a a ab a ab a a ab a ab a a a ab a ab ab ab ab ab a a ab
*HyS0098.68725 D2.15 ab ab a ab ab a ab ab ab ab ab ab ab a ab a ab a a ab ab a ab ab ab a a a ab ab a a ab ab a a ab ab a ab a a a a ab ab a ab ab a a a ab a a ab a a ab a ab a a ab ab a ab a a ab a ab a a ab a ab a a a ab a ab ab ab ab ab a a ab
*HyS0098.74959 D2.15 ab ab a ab ab a ab ab ab ab ab ab ab a ab a ab a a ab ab a ab ab ab a a a ab ab a a ab ab a a ab ab a ab a a a a ab ab a ab ab a a a ab a a ab a a ab a ab a a ab ab a ab a a ab a ab a a ab a ab a a a ab a ab ab ab ab ab a a ab
*HyS0098.83320 D2.15 ab ab a ab ab a ab ab ab ab ab ab ab a ab a ab a a ab ab a ab ab ab a a a ab ab a a ab ab a a ab ab a ab a a a a ab ab a ab ab a a a ab a a ab a a ab a ab a a ab ab a ab a a ab a ab a a ab a ab a a a ab a ab ab ab ab ab a a ab
*HyS0098.89201 D2.15 ab ab a ab ab a ab ab ab ab ab ab ab a ab a ab a a ab ab a ab ab ab a a a ab ab a a ab ab a a ab ab a ab a a a a ab ab a ab ab a a a ab a a ab a a ab a ab a a ab ab a ab a a ab a ab a a ab a ab a a a ab a ab ab ab ab ab a a ab
*HyS0098.94401 D2.15 a a ab a a ab a a a a a a a ab a ab a ab ab a a ab a a a ab ab ab a a ab ab a a ab ab a a ab a ab ab ab ab a a ab a a ab ab ab a ab ab a ab ab a ab a ab ab a a ab a ab ab a ab a ab ab a ab a ab ab ab a ab a a a a a ab ab a
*HyS0098.99428 D2.15 ab ab a ab ab a ab ab ab ab ab ab ab a ab a ab a a ab ab a ab ab ab a a a ab ab a a ab ab a a ab ab a ab a a a a ab ab a ab ab a a a ab a a ab a a ab a ab a a ab ab a ab a a ab a ab a a ab a ab a a a ab a ab ab ab ab ab a a ab
*HyS0098.105543 D2.15 ab ab a ab ab a ab ab ab ab ab ab ab a ab a ab a a ab ab a ab ab ab a a a ab ab a a ab ab a a ab ab a ab a a a a ab ab a ab ab a a a ab a a ab a a ab a ab a a ab ab a ab a a ab a ab a a ab a ab a a a ab a ab ab ab ab ab a a ab
*HyS0098.110788 D2.15 ab ab a ab ab a ab ab ab ab ab ab ab a ab a ab a a ab ab a ab ab ab a a a ab ab a a ab ab a a ab ab a ab a a a a ab ab a ab ab a a a ab a a ab a a ab a ab a a ab ab a ab a a ab a ab a a ab a ab a a a ab a ab ab ab ab ab a a ab
*HyS0098.115858 D2.15 a a ab a a ab a a a a a a a ab a ab a ab ab a a ab a a a ab ab ab a a ab ab a a ab ab a a ab a ab ab ab ab a a ab a a ab ab ab a ab ab a ab ab a ab a ab ab a a ab a ab ab a ab a ab ab a ab a ab ab ab a ab a a a a a ab ab a
*HyS0098.121183 D2.15 ab ab a ab ab a ab ab ab ab ab ab ab a ab a ab a a ab ab a ab ab ab a a a ab ab a a ab ab a a ab ab a ab a a a a ab ab a ab ab a a a ab a a ab a a ab a ab a a ab ab a ab a a ab a ab a a ab a ab a a a ab a ab ab ab ab ab a a ab
*HyS0098.131080 D2.15 ab ab a ab ab a ab ab ab ab ab ab ab a ab a ab a a ab ab a ab ab ab a a a ab ab a a ab ab a a ab ab a ab a a a a ab ab a ab ab a a a ab a a ab a a ab a ab a a ab ab a ab a a ab a ab a a ab a ab a a a ab a ab ab ab ab ab a a ab
*HyS0098.139581 D2.15 a a ab a a ab a a a a a a a ab a ab a ab ab a a ab a a a ab ab ab a a ab ab a a ab ab a a ab a ab ab ab ab a a ab a a ab ab ab a ab ab a ab ab a ab a ab ab a a ab a ab ab a ab a ab ab a ab a ab ab ab a ab a a a a a ab ab a
*HyS0098.144595 D2.15 ab ab a ab ab a ab ab ab ab ab ab ab a ab a ab a a ab ab a ab ab ab a a a ab ab a a ab ab a a ab ab a ab a a a a ab ab a ab ab a a a ab a a ab a a ab a ab a a ab ab a ab a a ab a ab a a ab a ab a a a ab a ab ab ab ab ab a a ab
*HyS0098.149836 D2.15 a a ab a a ab a a a a a a a ab a ab a ab ab a a ab a a a ab ab ab a a ab ab a a ab ab a a ab a ab ab ab ab a a ab a a ab ab ab a ab ab a ab ab a ab a ab ab a a ab a ab ab a ab a ab ab a ab a ab ab ab a ab a a a a a ab ab a
*HyS0098.155098 D2.15 a a ab a a ab a a a a a a a ab a ab a ab ab a a ab a a a ab ab ab a a ab ab a a ab ab a a ab a ab ab ab ab a a ab a a ab ab ab a ab ab a ab ab a ab a ab ab a a ab a ab ab a ab a ab ab a ab a ab ab ab a ab a a a a a ab ab a
*HyS0098.162112 D2.15 a a ab a a ab a a a a a a a ab a ab a ab ab a a ab a a a ab ab ab a a ab ab a a ab ab a a ab a ab ab ab ab a a ab a a ab ab ab a ab ab a ab ab a ab a ab ab a a ab a ab ab a ab a ab ab a ab a ab ab ab a ab a a a a a ab ab a
*HyS0098.205328 D2.15 ab ab a ab ab a ab ab ab ab ab ab ab a ab a ab a a ab ab a ab ab ab a a a ab ab a a ab ab a a ab ab a ab a a a a ab ab a ab ab a a a ab a a ab a a ab a ab a a ab ab a ab a a ab a ab a a ab a ab a a a ab a ab ab ab ab ab a a ab
*HyS0098.211912 D2.15 a a ab a a ab a a a a a a a ab a ab a ab ab a a ab a a a ab ab ab a a ab ab a a ab ab a a ab a ab ab ab ab a a ab a a ab ab ab a ab ab a ab ab a ab a ab ab a a ab a ab ab a ab a ab ab a ab a ab ab ab a ab a a a a a ab ab a
*HyS0098.231122 D2.15 ab ab a ab ab a ab ab ab ab ab ab ab a ab a ab a a ab ab a ab ab ab a a a ab ab a a ab ab a a ab ab a ab a a a a ab ab a ab ab a a a ab a a ab a a ab a ab a a ab ab a ab a a ab a ab a a ab a ab a a a ab a ab ab ab ab ab a a ab
*HyS0098.239829 D2.15 a a ab a a ab a a a a a a a ab a ab a ab ab a a ab a a a ab ab ab a a ab ab a a ab ab a a ab a ab ab ab ab a a ab a a ab ab ab a ab ab a ab ab a ab a ab ab a a ab a ab ab a ab a ab ab a ab a ab ab ab a ab a a a a a ab ab a
*HyS0098.249059 D2.15 ab ab a ab ab a ab ab ab ab ab ab ab a ab a ab a a ab ab a ab ab ab a a a ab ab a a ab ab a a ab ab a ab a a a a ab ab a ab ab a a a ab a a ab a a ab a ab a a ab ab a ab a a ab a ab a a ab a ab a a a ab a ab ab ab ab ab a a ab
*HyS0098.256042 D2.15 ab ab a ab ab a ab ab ab ab ab ab ab a ab a ab a a ab ab a ab ab ab a a a ab ab a a ab ab a a ab ab a ab a a a a ab ab a ab ab a a a ab a a ab a a ab a ab a a ab ab a ab a a ab a ab a a ab a ab a a a ab a ab ab ab ab ab a a ab
*HyS0098.271256 D2.15 ab ab a ab ab a ab ab ab ab ab ab ab a ab a ab a a ab ab a ab ab ab a a a ab ab a a ab ab a a ab ab a ab a a a a ab ab a ab ab a a a ab a a ab a a ab a ab a a ab ab a ab a a ab a ab a a ab a ab a a a ab a ab ab ab ab ab a a ab
*HyS0098.277138 D2.15 ab ab a ab ab a ab ab ab ab ab ab ab a ab a ab a a ab ab a ab ab ab a a a ab ab a a ab ab a a ab ab a ab a a a a ab ab a ab ab a a a ab a a ab a a ab a ab a a ab ab a ab a a ab a ab a a ab a ab a a a ab a ab ab ab ab ab a a ab
*HyS0098.282217 D2.15 a a ab a a ab a a a a a a a ab a ab a ab ab a a ab a a a ab ab ab a a ab ab a a ab ab a a ab a ab ab ab ab a a ab a a ab ab ab a ab ab a ab ab a ab a ab ab a a ab a ab ab a ab a ab ab a ab a ab ab ab a ab a a a a a ab ab a
*HyS0098.304032 D2.15 a a ab a a ab a a a a a a a ab a ab a ab ab a a ab a a a ab ab ab a a ab ab a a ab ab a a ab a ab ab ab ab a a ab a a ab ab ab a ab ab a ab ab a ab a ab ab a a ab a ab ab a ab a ab ab a ab a ab ab ab a ab a a a a a ab ab a
*HyS0098.321537 D2.15 a a ab a a ab a a a a a a a ab a ab a ab ab a a ab a a a ab ab ab a a ab ab a a ab ab a a ab a ab a ab ab a a ab a a ab ab ab a ab ab a ab ab a ab a ab ab a a ab a ab ab a ab a ab ab a ab a ab ab ab a ab a a a a a ab ab a
*HyS0098.329972 D2.15 ab ab a ab ab a ab ab ab ab ab ab ab a ab a ab a a ab ab a ab ab ab a a a ab ab a a ab ab a a ab ab a ab a ab a a ab ab a ab ab a a a ab a a ab a a ab a ab a a ab ab a ab a a ab a ab a a ab a ab a a a ab a ab ab ab ab ab a a ab
*HyS0098.335939 D2.15 ab ab a ab ab a ab ab ab ab ab ab ab a ab a ab a a ab ab a ab ab ab a a a ab ab a a ab ab a a ab ab a ab a ab a a ab ab a ab ab a a a ab a a ab a a ab a ab a a ab ab a ab a a ab a ab a a ab a ab a a a ab a ab ab ab ab ab a a ab
*HyS0098.341312 D2.15 ab ab a ab ab a ab ab ab ab ab ab ab a ab a ab a a ab ab a ab ab ab a a a ab ab a a ab ab a a ab ab a ab a ab a a ab ab a ab ab a a a ab a a ab a a ab a ab a a ab ab a ab a a ab a ab a a ab a ab a a a ab a ab ab ab ab ab a a ab
*HyS0098.346387 D2.15 ab ab a ab ab a ab ab ab ab ab ab ab a ab a ab a a ab ab a ab ab ab a a a ab ab a a ab ab a a ab ab a ab a ab a a ab ab a ab ab a a a ab a a ab a a ab a ab a a ab ab a ab a a ab a ab a a ab a ab a a a ab a ab ab ab ab ab a a ab
*HyS0098.352190 D2.15 ab ab a ab ab a ab ab ab ab ab ab ab a ab a ab a a ab ab a ab ab ab a a a ab ab a a ab ab a a ab ab a ab a ab a a ab ab a ab ab a a a ab a a ab a a ab a ab a a ab ab a ab a a ab a ab a a ab a ab a a a ab a ab ab ab ab ab a a ab
*HyS0098.357252 D2.15 ab ab a ab ab a ab ab ab ab ab ab ab a ab a ab a a ab ab a ab ab ab a a a ab ab a a ab ab a a ab ab a ab a ab a a ab ab a ab ab a a a ab a a ab a a ab a ab a a ab ab a ab a a ab a ab a a ab a ab a a a ab a ab ab ab ab ab a a ab
*HyS0098.365114 D2.15 ab ab a ab ab a ab ab ab ab ab ab ab a ab a ab a a ab ab a ab ab ab a a a ab ab a a ab ab a a ab ab a ab a ab a a ab ab a ab ab a a a ab a a ab a a ab a ab a a ab ab a ab a a ab a ab a a ab a ab a a a ab a ab ab ab ab ab a a ab
*HyS0098.371335 D2.15 ab ab a ab ab a ab ab ab ab ab ab ab a ab a ab a a ab ab a ab ab ab a a a ab ab a a ab ab a a ab ab a ab a ab a a ab ab a ab ab a a a ab a a ab a a ab a ab a a ab ab a ab a a ab a ab a a ab a ab a a a ab a ab ab ab ab ab a a ab
*HyS0098.378623 D2.15 ab ab a ab ab a ab ab ab ab ab ab ab a ab a ab a a ab ab a ab ab ab a a a ab ab a a ab ab a a ab ab a ab a ab a a ab ab a ab ab a a a ab a a ab a a ab a ab a a ab ab a ab a a ab a ab a a ab a ab a a a ab a ab ab ab ab ab a a ab
*HyS0098.383674 D2.15 ab ab a ab ab a ab ab ab ab ab ab ab a ab a ab a a ab ab a ab ab ab a a a ab ab a a ab ab a a ab ab a ab a ab a a ab ab a ab ab a a a ab a a ab a a ab a ab a a ab ab a ab a a ab a ab a a ab a ab a a a ab a ab ab ab ab ab a a ab
*HyS0098.388861 D2.15 ab ab a ab ab a ab ab ab ab ab ab ab a ab a ab a a ab ab a ab ab ab a a a ab ab a a ab ab a a ab ab a ab a ab a a ab ab a ab ab a a a ab a a ab a a ab a ab a a ab ab a ab a a ab a ab a a ab a ab a a a ab a ab ab ab ab ab a a ab
*HyS0098.395417 D2.15 a a ab a a ab a a a a a a a ab a ab a ab ab a a ab a a a ab ab ab a a ab ab a a ab ab a a ab a ab a ab ab a a ab a a ab ab ab a ab ab a ab ab a ab a ab ab a a ab a ab ab a ab a ab ab a ab a ab ab ab a ab a a a a a ab ab a
*HyS0098.408848 D2.15 a a ab a a ab a a a a a a a ab a ab a ab ab a a ab a a a ab ab ab a a ab ab a a ab ab a a ab a ab a ab ab a a ab a a ab ab ab a ab ab a ab ab a ab a ab ab a a ab a ab ab a ab a ab ab a ab a ab ab ab a ab a a a a a ab ab a
*HyS0098.413926 D2.15 a a ab a a ab a a a a a a a ab a ab a ab ab a a ab a a a ab ab ab a a ab ab a a ab ab a a ab a ab a ab ab a a ab a a ab ab ab a ab ab a ab ab a ab a ab ab a a ab a ab ab a ab a ab ab a ab a ab ab ab a ab a a a a a ab ab a
*HyS0098.427343 D2.15 a a ab a a ab a a a a a a a ab a ab a ab ab a a ab a a a ab ab ab a a ab ab a a ab ab a a ab a ab a ab ab a a ab a a ab ab ab a ab ab a ab ab a ab a ab ab a a ab a ab ab a ab a ab ab a ab a ab ab ab a ab a a a a a ab ab a
*HyS0098.432404 D2.15 ab ab a ab ab a ab ab ab ab ab ab ab a ab a ab a a ab ab a ab ab ab a a a ab ab a a ab ab a a ab ab a ab a ab a a ab ab a ab ab a a a ab a a ab a a ab a ab a a ab ab a ab a a ab a ab a a ab a ab a a a ab a ab ab ab ab ab a a ab
*HyS0098.439707 D2.15 ab ab a ab ab a ab ab ab ab ab ab ab a ab a ab a a ab ab a ab ab ab a a a ab ab a a ab ab a a ab ab a ab a ab a a ab ab a ab ab a a a ab a a ab a a ab a ab a a ab ab a ab a a ab a ab a a ab a ab a a a ab a ab ab ab ab ab a a ab
*HyS0098.444707 D2.15 a a ab a a ab a a a a a a a ab a ab a ab ab a a ab a a a ab ab ab a a ab ab a a ab ab a a ab a ab a ab ab a a ab a a ab ab ab a ab ab a ab ab a ab a ab ab a a ab a ab ab a ab a ab ab a ab a ab ab ab a ab a a a a a ab ab a
*HyS0098.449738 D2.15 a a ab a a ab a a a a a a a ab a ab a ab ab a a ab a a a ab ab ab a a ab ab a a ab ab a a ab a ab a ab ab a a ab a a ab ab ab a ab ab a ab ab a ab a ab ab a a ab a ab ab a ab a ab ab a ab a ab ab ab a ab a a a a a ab ab a
*HyS0098.456276 D2.15 a a ab a a ab a a a a a a a ab a ab a ab ab a a ab a a a ab ab ab a a ab ab a a ab ab a a ab a ab a ab ab a a ab a a ab ab ab a ab ab a ab ab a ab a ab ab a a ab a ab ab a ab a ab ab a ab a ab ab ab a ab a a a a a ab ab a
*HyS0098.461385 D2.15 a a ab a a ab a a a a a a a ab a ab a ab ab a a ab a a a ab ab ab a a ab ab a a ab ab a a ab a ab a ab ab a a ab a a ab ab ab a ab ab a ab ab a ab a ab ab a a ab a ab ab a ab a ab ab a ab a ab ab ab a ab a a a a a ab ab a
*HyS0098.467188 D2.15 a a ab a a ab a a a a a a a ab a ab a ab ab a a ab a a a ab ab ab a a ab ab a a ab ab a a ab a ab a ab ab a a ab a a ab ab ab a ab ab a ab ab a ab a ab ab a a ab a ab ab a ab a ab ab a ab a ab ab ab a ab a a a a a ab ab a
*HyS0098.472273 D2.15 ab ab a ab ab a ab ab ab ab ab ab ab a ab a ab a a ab ab a ab ab ab a a a ab ab a a ab ab a a ab ab a ab a ab a a ab ab a ab ab a a a ab a a ab a a ab a ab a a ab ab a ab a a ab a ab a a ab a ab a a a ab a ab ab ab ab ab a a ab
*HyS0098.477489 D2.15 ab ab a ab ab a ab ab ab ab ab ab ab a ab a ab a a ab ab a ab ab ab a a a ab ab a a ab ab a a ab ab a ab a ab a a ab ab a ab ab a a a ab a a ab a a ab a ab a a ab ab a ab a a ab a ab a a ab a ab a a a ab a ab ab ab ab ab a a ab
*HyS0098.482547 D2.15 a a ab a a ab a a a a a a a ab a ab a ab ab a a ab a a a ab ab ab a a ab ab a a ab ab a a ab a ab a ab ab a a ab a a ab ab ab a ab ab a ab ab a ab a ab ab a a ab a ab ab a ab a ab ab a ab a ab ab ab a ab a a a a a ab ab a
*HyS0098.488365 D2.15 ab ab a ab ab a ab ab ab ab ab ab ab a ab a ab a a ab ab a ab ab ab a a a ab ab a a ab ab a a ab ab a ab a ab a a ab ab a ab ab a a a ab a a ab a a ab a ab a a ab ab a ab a a ab a ab a a ab a ab a a a ab a ab ab ab ab ab a a ab
*HyS0098.495267 D2.15 a a ab a a ab a a a a a a a ab a ab a ab ab a a ab a a a ab ab ab a a ab ab a a ab ab a a ab a ab a ab ab a a ab a a ab ab ab a ab ab a ab ab a ab a ab ab a a ab a ab ab a ab a ab ab a ab a ab ab ab a ab a a a a a ab ab a
*HyS0098.500748 D2.15 ab ab a ab ab a ab ab ab ab ab ab ab a ab a ab a a ab ab a ab ab ab a a a ab ab a a ab ab a a ab ab a ab a ab a a ab ab a ab ab a a a ab a a ab a a ab a ab a a ab ab a ab a a ab a ab a a ab a ab a a a ab a ab ab ab ab ab a a ab
*HyS0098.506158 D2.15 ab ab a ab ab a ab ab ab ab ab ab ab a ab a ab a a ab ab a ab ab ab a a a ab ab a a ab ab a a ab ab a ab a ab a a ab ab a ab ab a a a ab a a ab a a ab a ab a a ab ab a ab a a ab a ab a a ab a ab a a a ab a ab ab ab ab ab a a ab
*HyS0098.512582 D2.15 ab ab a ab ab a ab ab ab ab ab ab ab a ab a ab a a ab ab a ab ab ab a a a ab ab a a ab ab a a ab ab a ab a ab a a ab ab a ab ab a a a ab a a ab a a ab a ab a a ab ab a ab a a ab a ab a a ab a ab a a a ab a ab ab ab ab ab a a ab
*HyS0098.519237 D2.15 ab ab a ab ab a ab ab ab ab ab ab ab a ab a ab a a ab ab a ab ab ab a a a ab ab a a ab ab a a ab ab a ab a ab a a ab ab a ab ab a a a ab a a ab a a ab a ab a a ab ab a ab a a ab a ab a a ab a ab a a a ab a ab ab ab ab ab a a ab
*HyS0098.525830 D2.15 ab ab a ab ab a ab ab ab ab ab ab ab a ab a ab a a ab ab a ab ab ab a a a ab ab a a ab ab a a ab ab a ab a ab a a ab ab a ab ab a a a ab a a ab a a ab a ab a a ab ab a ab a a ab a ab a a ab a ab a a a ab a ab ab ab ab ab a a ab
*HyS0098.532716 D2.15 ab ab a ab ab a ab ab ab ab ab ab ab a ab a ab a a ab ab a ab ab ab a a a ab ab a a ab ab a a ab ab a ab a ab a a ab ab a ab ab a a a ab a a ab a a ab a ab a a ab ab a ab a a ab a ab a a ab a ab a a a ab a ab ab ab ab ab a a ab
*HyS0098.537990 D2.15 a a ab a a ab a a a a a a a ab a ab a ab ab a a ab a a a ab ab ab a a ab ab a a ab ab a a ab a ab a ab ab a a ab a a ab ab ab a ab ab a ab ab a ab a ab ab a a ab a ab ab a ab a ab ab a ab a ab ab ab a ab a a a a a ab ab a
*HyS0098.543107 D2.15 ab ab a ab ab a ab ab ab ab ab ab ab a ab a ab a a ab ab a ab ab ab a a a ab ab a a ab ab a a ab ab a ab a ab a a ab ab a ab ab a a a ab a a ab a a ab a ab a a ab ab a ab a a ab a ab a a ab a ab a a a ab a ab ab ab ab ab a a ab
*HyS0098.549117 D2.15 ab ab a ab ab a ab ab ab ab ab ab ab a ab a ab a a ab ab a ab ab ab a a a ab ab a a ab ab a a ab ab a ab a ab a a ab ab a ab ab a a a ab a a ab a a ab a ab a a ab ab a ab a a ab a ab a a ab a ab a a a ab a ab ab ab ab ab a a ab
*HyS0098.561484 D2.15 a a ab a a ab a a a a a a a ab a ab a ab ab a a ab a a a ab ab ab a a ab ab a a ab ab a a ab a ab a ab ab a a ab a a ab ab ab a ab ab a ab ab a ab a ab ab a a ab a ab ab a ab a ab ab a ab a ab ab ab a ab a a a a a ab ab a
*HyS0098.566587 D2.15 a a ab a a ab a a a a a a a ab a ab a ab ab a a ab a a a ab ab ab a a ab ab a a ab ab a a ab a ab a ab ab a a ab a a ab ab ab a ab ab a ab ab a ab a ab ab a a ab a ab ab a ab a ab ab a ab a ab ab ab a ab a a a a a ab ab a
*HyS0098.572715 D2.15 a a ab a a ab a a a a a a a ab a ab a ab ab a a ab a a a ab ab ab a a ab ab a a ab ab a a ab a ab a ab ab a a ab a a ab ab ab a ab ab a ab ab a ab a ab ab a a ab a ab ab a ab a ab ab a ab a ab ab ab a ab a a a a a ab ab a
*HyS0098.578027 D2.15 a a ab a a ab a a a a a a a ab a ab a ab ab a a ab a a a ab ab ab a a ab ab a a ab ab a a ab a ab a ab ab a a ab a a ab ab ab a ab ab a ab ab a ab a ab ab a a ab a ab ab a ab a ab ab a ab a ab ab ab a ab a a a a a ab ab a
*HyS0098.583091 D2.15 a a ab a a ab a a a a a a a ab a ab a ab ab a a ab a a a ab ab ab a a ab ab a a ab ab a a ab a ab a ab ab a a ab a a ab ab ab a ab ab a ab ab a ab a ab ab a a ab a ab ab a ab a ab ab a ab a ab ab ab a ab a a a a a ab ab a
*HyS0098.588185 D2.15 a a ab a a ab a a a a a a a ab a ab a ab ab a a ab a a a ab ab ab a a ab ab a a ab ab a a ab a ab a ab ab a a ab a a ab ab ab a ab ab a ab ab a ab a ab ab a a ab a ab ab a ab a ab ab a ab a ab ab ab a ab a a a a a ab ab a
*HyS0098.593397 D2.15 a a ab a a ab a a a a a a a ab a ab a ab ab a a ab a a a ab ab ab a a ab ab a a ab ab a a ab a ab a ab ab a a ab a a ab ab ab a ab ab a ab ab a ab a ab ab a a ab a ab ab a ab a ab ab a ab a ab ab ab a ab a a a a a ab ab a
*HyS0098.614436 D2.15 ab ab a ab ab a ab ab ab ab ab ab ab a ab a ab a a ab ab a ab ab ab a a a ab ab a a ab ab a a ab ab a ab a ab a a ab ab a ab ab a a a ab a a ab a a ab a ab a a ab ab a ab a a ab a ab a a ab a ab a a a ab a ab ab ab ab ab a a ab
*HyS0098.620132 D2.15 ab ab a ab ab a ab ab ab ab ab ab ab a ab a ab a a ab ab a ab ab ab a a a ab ab a a ab ab a a ab ab a ab a ab a a ab ab a ab ab a a a ab a a ab a a ab a ab a a ab ab a ab a a ab a ab a a ab a ab a a a ab a ab ab ab ab ab a a ab
*HyS0098.625764 D2.15 a a ab a a ab a a a a a a a ab a ab a ab ab a a ab a a a ab ab ab a a ab ab a a ab ab a a ab a ab a ab ab a a ab a a ab ab ab a ab ab a ab ab a ab a ab ab a a ab a ab ab a ab a ab ab a ab a ab ab ab a ab a a a a a ab ab a
*HyS0098.631471 D2.15 a a ab a a ab a a a a a a a ab a ab a ab ab a a ab a a a ab ab ab a a ab ab a a ab ab a a ab a ab a ab ab a a ab a a ab ab ab a ab ab a ab ab a ab a ab ab a a ab a ab ab a ab a ab ab a ab a ab ab ab a ab a a a a a ab ab a
*HyS0098.637670 D2.15 a a ab a a ab a a a a a a a ab a ab a ab ab a a ab a a a ab ab ab a a ab ab a a ab ab a a ab a ab a ab ab a a ab a a ab ab ab a ab ab a ab ab a ab a ab ab a a ab a ab ab a ab a ab ab a ab a ab ab ab a ab a a a a a ab ab a
*HyS0098.644066 D2.15 a a ab a a ab a a a a a a a ab a ab a ab ab a a ab a a a ab ab ab a a ab ab a a ab ab a a ab a ab a ab ab a a ab a a ab ab ab a ab ab a ab ab a ab a ab ab a a ab a ab ab a ab a ab ab a ab a ab ab ab a ab a a a a a ab ab a
*HyS0098.649106 D2.15 a a ab a a ab a a a a a a a ab a ab a ab ab a a ab a a a ab ab ab a a ab ab a a ab ab a a ab a ab a ab ab a a ab a a ab ab ab a ab ab a ab ab a ab a ab ab a a ab a ab ab a ab a ab ab a ab a ab ab ab a ab a a a a a ab ab a
*HyS0098.654666 D2.15 ab ab a ab ab a ab ab ab ab ab ab ab a ab a ab a a ab ab a ab ab ab a a a ab ab a a ab ab a a ab ab a ab a ab a a ab ab a ab ab a a a ab a a ab a a ab a ab a a ab ab a ab a a ab a ab a a ab a ab a a a ab a ab ab ab ab ab a a ab
*HyS0098.660639 D2.15 a a ab a a ab a a a a a a a ab a ab a ab ab a a ab a a a ab ab ab a a ab ab a a ab ab a a ab a ab a ab ab a a ab a a ab ab ab a ab ab a ab ab a ab a ab ab a a ab a ab ab a ab a ab ab a ab a ab ab ab a ab a a a a a ab ab a
*HyS0098.666619 D2.15 ab ab a ab ab a ab ab ab ab ab ab ab a ab a ab a a ab ab a ab ab ab a a a ab ab a a ab ab a a ab ab a ab a ab a a ab ab a ab ab a a a ab a a ab a a ab a ab a a ab ab a ab a a ab a ab a a ab a ab a a a ab a ab ab ab ab ab a a ab
*HyS0098.679231 D2.15 a a ab a a ab a a a a a a a ab a ab a ab ab a a ab a a a ab ab ab a a ab ab a a ab ab a a ab a ab a ab ab a a ab a a ab ab ab a ab ab a ab ab a ab a ab ab a a ab a ab ab a ab a ab ab a ab a ab ab ab a ab a a a a a ab ab a
*HyS0098.684948 D2.15 a a ab a a ab a a a a a a a ab a ab a ab ab a a ab a a a ab ab ab a a ab ab a a ab ab a a ab a ab a ab ab a a ab a a ab ab ab a ab ab a ab ab a ab a ab ab a a ab a ab ab a ab a ab ab a ab a ab ab ab a ab a a a a a ab ab a
*HyS0098.690085 D2.15 ab ab a ab ab a ab ab ab ab ab ab ab a ab a ab a a ab ab a ab ab ab a a a ab ab a a ab ab a a ab ab a ab a ab a a ab ab a ab ab a a a ab a a ab a a ab a ab a a ab ab a ab a a ab a ab a a ab a ab a a a ab a ab ab ab ab ab a a ab
*HyS0098.696519 D2.15 a a ab a a ab a a a a a a a ab a ab a ab ab a a ab a a a ab ab ab a a ab ab a a ab ab a a ab a ab a ab ab a a ab a a ab ab ab a ab ab a ab ab a ab a ab ab a a ab a ab ab a ab a ab ab a ab a ab ab ab a ab a a a a a ab ab a
*HyS0098.702678 D2.15 ab ab a ab ab a ab ab ab ab ab ab ab a ab a ab a a ab ab a ab ab ab a a a ab ab a a ab ab a a ab ab a ab a ab a a ab ab a ab ab a a a ab a a ab a a ab a ab a a ab ab a ab a a ab a ab a a ab a ab a a a ab a ab ab ab ab ab a a ab
*HyS0098.707760 D2.15 ab ab a ab ab a ab ab ab ab ab ab ab a ab a ab a a ab ab a ab ab ab a a a ab ab a a ab ab a a ab ab a ab a ab a a ab ab a ab ab a a a ab a a ab a a ab a ab a a ab ab a ab a a ab a ab a a ab a ab a a a ab a ab ab ab ab ab a a ab
*HyS0098.712766 D2.15 a a ab a a ab a a a a a a a ab a ab a ab ab a a ab a a a ab ab ab a a ab ab a a ab ab a a ab a ab a ab ab a a ab a a ab ab ab a ab ab a ab ab a ab a ab ab a a ab a ab ab a ab a ab ab a ab a ab ab ab a ab a a a a a ab ab a
*HyS0098.720078 D2.15 a a ab a a ab a a a a a a a ab a ab a ab ab a a ab a a a ab ab ab a a ab ab a a ab ab a a ab a ab a ab ab a a ab a a ab ab ab a ab ab a ab ab a ab a ab ab a a ab a ab ab a ab a ab ab a ab a ab ab ab a ab a a a a a ab ab a
*HyS0098.725201 D2.15 a a ab a a ab a a a a a a a ab a ab a ab ab a a ab a a a ab ab ab a a ab ab a a ab ab a a ab a ab a ab ab a a ab a a ab ab ab a ab ab a ab ab a ab a ab ab a a ab a ab ab a ab a ab ab a ab a ab ab ab a ab a a a a a ab ab a
*HyS0098.730315 D2.15 a a ab a a ab a a a a a a a ab a ab a ab ab a a ab a a a ab ab ab a a ab ab a a ab ab a a ab a ab a ab ab a a ab a a ab ab ab a ab ab a ab ab a ab a ab ab a a ab a ab ab a ab a ab ab a ab a ab ab ab a ab a a a a a ab ab a
*HyS0098.735318 D2.15 a a ab a a ab a a a a a a a ab a ab a ab ab a a ab a a a ab ab ab a a ab ab a a ab ab a a ab a ab a ab ab a a ab a a ab ab ab a ab ab a ab ab a ab a ab ab a a ab a ab ab a ab a ab ab a ab a ab ab ab a ab a a a a a ab ab a
*HyS0099.5541 D2.15 ab a ab a ab ab ab ab ab ab ab a ab a ab ab a ab ab ab ab a a ab ab a ab a ab a a a a ab ab ab ab a ab a a a a a ab a a a a a a ab ab ab ab a ab a ab a ab ab a ab ab ab a ab a a a ab ab ab ab a ab a ab a ab a a a a ab ab a ab ab
*HyS0099.11734 D2.15 ab a ab a ab ab ab ab ab ab ab a ab a ab ab a ab ab ab ab a a ab ab a ab a ab a a a a ab ab ab ab a ab a a a a a ab a a a a a a ab ab ab ab a ab a ab a ab ab a ab ab ab a ab a a a ab ab ab ab a ab a ab a ab a a a a ab ab a ab ab
*HyS0099.17058 D2.15 ab a ab a ab ab ab ab ab ab ab a ab a ab ab a ab ab ab ab a a ab ab a ab a ab a a a a ab ab ab ab a ab a a a a a ab a a a a a a ab ab ab ab a ab a ab a ab ab a ab ab ab a ab a a a ab ab ab ab a ab a ab a ab a a a a ab ab a ab ab
*HyS0099.22556 D2.15 ab a ab a ab ab ab ab ab ab ab a ab a ab ab a ab ab ab ab a a ab ab a ab a ab a a a a ab ab ab ab a ab a a a a a ab a a a a a a ab ab ab ab a ab a ab a ab ab a ab ab ab a ab a a a ab ab ab ab a ab a ab a ab a a a a ab ab a ab ab
*HyS0099.53819 D2.15 ab a ab a ab ab ab ab ab ab ab a ab a ab ab a ab ab ab ab a a ab ab a ab a ab a a a a ab ab ab ab a ab a a a a a ab a a a a a a ab ab ab ab a ab a ab a ab ab a ab ab ab a ab a a a ab ab ab ab a ab a ab a ab a a a a ab ab a ab ab
*HyS0099.59022 D2.15 ab a ab a ab ab ab ab ab ab ab a ab a ab ab a ab ab ab ab a a ab ab a ab a ab a a a a ab ab ab ab a ab a a a a a ab a a a a a a ab ab ab ab a ab a ab a ab ab a ab ab ab a ab a a a ab ab ab ab a ab a ab a ab a a a a ab ab a ab ab
*HyS0099.66107 D2.15 ab a ab a ab ab ab ab ab ab ab a ab a ab ab a ab ab ab ab a a ab ab a ab a ab a a a a ab ab ab ab a ab a a a a a ab a a a a a a ab ab ab ab a ab a ab a ab ab a ab ab ab a ab a a a ab ab ab ab a ab a ab a ab a a a a ab ab a ab ab
*HyS0099.71299 D2.15 ab a ab a ab ab ab ab ab ab ab a ab a ab ab a ab ab ab ab a a ab ab a ab a ab a a a a ab ab ab ab a ab a a a a a ab a a a a a a ab ab ab ab a ab a ab a ab ab a ab ab ab a ab a a a ab ab ab ab a ab a ab a ab a a a a ab ab a ab ab
*HyS0099.76970 D2.15 ab a ab a ab ab ab ab ab ab ab a ab a ab ab a ab ab ab ab a a ab ab a ab a ab a a a a ab ab ab ab a ab a a a a a ab a a a a a a ab ab ab ab a ab a ab a ab ab a ab ab ab a ab a a a ab ab ab ab a ab a ab a ab a a a a ab ab a ab ab
*HyS0099.82075 D2.15 ab a ab a ab ab ab ab ab ab ab a ab a ab ab a ab ab ab ab a a ab ab a ab a ab a a a a ab ab ab ab a ab a a a a a ab a a a a a a ab ab ab ab a ab a ab a ab ab a ab ab ab a ab a a a ab ab ab ab a ab a ab a ab a a a a ab ab a ab ab
*HyS0099.87423 D2.15 ab a ab a ab ab ab ab ab ab ab a ab a ab ab a ab ab ab ab a a ab ab a ab a ab a a a a ab ab ab ab a ab a a a a a ab a a a a a a ab ab ab ab a ab a ab a ab ab a ab ab ab a ab a a a ab ab ab ab a ab a ab a ab a a a a ab ab a ab ab
*HyS0099.92506 D2.15 ab a ab a ab ab ab ab ab ab ab a ab a ab ab a ab ab ab ab a a ab ab a ab a ab a a a a ab ab ab ab a ab a a a a a ab a a a a a a ab ab ab ab a ab a ab a ab ab a ab ab ab a ab a a a ab ab ab ab a ab a ab a ab a a a a ab ab a ab ab
*HyS0099.98007 D2.15 ab a ab a ab ab ab ab ab ab ab a ab a ab ab a ab ab ab ab a a ab ab a ab a ab a a a a ab ab ab ab a ab a a a a a ab a a a a a a ab ab ab ab a ab a ab a ab ab a ab ab ab a ab a a a ab ab ab ab a ab a ab a ab a a a a ab ab a ab ab
*HyS0099.105596 D2.15 ab a ab a ab ab ab ab ab ab ab a ab a ab ab a ab ab ab ab a a ab ab a ab a ab a a a a ab ab ab ab a ab a a a a a ab a a a a a a ab ab ab ab a ab a ab a ab ab a ab ab ab a ab a a a ab ab ab ab a ab a ab a ab a a a a ab ab a ab ab
*HyS0099.118321 D2.15 ab a ab a ab ab ab ab ab ab ab a ab a ab ab a ab ab ab ab a a ab ab a ab a ab a a a a ab ab ab ab a ab a a a a a ab a a a a a a ab ab ab ab a ab a ab a ab ab a ab ab ab a ab a a a ab ab ab ab a ab a ab a ab a a a a ab ab a ab ab
*HyS0099.123809 D2.15 ab a ab a ab ab ab ab ab ab ab a ab a ab ab a ab ab ab ab a a ab ab a ab a ab a a a a ab ab ab ab a ab a a a a a ab a a a a a a ab ab ab ab a ab a ab a ab ab a ab ab ab a ab a a a ab ab ab ab a ab a ab a ab a a a a ab ab a ab ab
*HyS0099.145002 D2.15 ab a ab a ab ab ab ab ab ab ab a ab a ab ab a ab ab ab ab a a ab ab a ab a ab a a a a ab ab ab ab a ab a a a a a ab a a a a a a ab ab ab ab a ab a ab a ab ab a ab ab ab a ab a a a ab ab ab ab a ab a ab a ab a a a a ab ab a ab ab
*HyS0099.150139 D2.15 ab a ab a ab ab ab ab ab ab ab a ab a ab ab a ab ab ab ab a a ab ab a ab a ab a a a a ab ab ab ab a ab a a a a a ab a a a a a a ab ab ab ab a ab a ab a ab ab a ab ab ab a ab a a a ab ab ab ab a ab a ab a ab a a a a ab ab a ab ab
*HyS0099.155186 D2.15 ab a ab a ab ab ab ab ab ab ab a ab a ab ab a ab ab ab ab a a ab ab a ab a ab a a a a ab ab ab ab a ab a a a a a ab a a a a a a ab ab ab ab a ab a ab a ab ab a ab ab ab a ab a a a ab ab ab ab a ab a ab a ab a a a a ab ab a ab ab
*HyS0099.160578 D2.15 ab a ab a ab ab ab ab ab ab ab a ab a ab ab a ab ab ab ab a a ab ab a ab a ab a a a a ab ab ab ab a ab a a a a a ab a a a a a a ab ab ab ab a ab a ab a ab ab a ab ab ab a ab a a a ab ab ab ab a ab a ab a ab a a a a ab ab a ab ab
*HyS0099.169219 D2.15 ab a ab a ab ab ab ab ab ab ab a ab a ab ab a ab ab ab ab a a ab ab a ab a ab a a a a ab ab ab ab a ab a a a a a ab a a a a a a ab ab ab ab a ab a ab a ab ab a ab ab ab a ab a a a ab ab ab ab a ab a ab a ab a a a a ab ab a ab ab
*HyS0099.181395 D2.15 ab a ab a ab ab ab ab ab ab ab a ab a ab ab a ab ab ab ab a a ab ab a ab a ab a a a a ab ab ab ab a ab a a a a a ab a a a a a a ab ab ab ab a ab a ab a ab ab a ab ab ab a ab a a a ab ab ab ab a ab a ab a ab a a a a ab ab a ab ab
*HyS0099.222441 D2.15 ab a ab a ab ab ab ab ab ab ab a ab a ab ab a ab ab ab ab a a ab ab a ab a ab a a a a ab ab ab ab a ab a a a a a ab a a a a a a ab ab ab ab a ab a ab a ab ab a ab ab ab a ab a a a ab ab ab ab a ab a ab a ab a a a a ab ab a ab ab
*HyS0099.231511 D2.15 ab a ab a ab ab ab ab ab ab ab a ab a ab ab a ab ab ab ab a a ab ab a ab a ab a a a a ab ab ab ab a ab a a a a a ab a a a a a a ab ab ab ab a ab a ab a ab ab a ab ab ab a ab a a a ab ab ab ab a ab a ab a ab a a a a ab ab a ab ab
*HyS0099.240310 D2.15 ab a ab a ab ab ab ab ab ab ab a ab a ab ab a ab ab ab ab a a ab ab a ab a ab a a a a ab ab ab ab a ab a a a a a ab a a a a a a ab ab ab ab a ab a ab a ab ab a ab ab ab a ab a a a ab ab ab ab a ab a ab a ab a a a a ab ab a ab ab
*HyS0099.245902 D2.15 ab a ab a ab ab ab ab ab ab ab a ab a ab ab a ab ab ab ab a a ab ab a ab a ab a a a a ab ab ab ab a ab a a a a a ab a a a a a a ab ab ab ab a ab a ab a ab ab a ab ab ab a ab a a a ab ab ab ab a ab a ab a ab a a a a ab ab a ab ab
*HyS0099.251614 D2.15 ab a ab a ab ab ab ab ab ab ab a ab a ab ab a ab ab ab ab a a ab ab a ab a ab a a a a ab ab ab ab a ab a a a a a ab a a a a a a ab ab ab ab a ab a ab a ab ab a ab ab ab a ab a a a ab ab ab ab a ab a ab a ab a a a a ab ab a ab ab
*HyS0099.289348 D2.15 ab a ab a ab ab ab ab ab ab ab a ab a ab ab a ab ab ab ab a a ab ab a ab a ab a a a a ab ab ab ab a ab a a a a a ab a a a a a a ab ab ab ab a ab a ab a ab ab a ab ab ab a ab a a a ab ab ab ab a ab a ab a ab a a a a ab ab a ab ab
*HyS0099.301476 D2.15 ab a ab a ab ab ab ab ab ab ab a ab a ab ab a ab ab ab ab a a ab ab a ab a ab a a a a ab ab ab ab a ab a a a a a ab a a a a a a ab ab ab ab a ab a ab a ab ab a ab ab ab a ab a a a ab ab ab ab a ab a ab a ab a a a a ab ab a ab ab
*HyS0099.315708 D2.15 ab a ab a ab ab ab ab ab ab ab a ab a ab ab a ab ab ab ab a a ab ab a ab a ab a a a a ab ab ab ab a ab a a a a a ab a a a a a a ab ab ab ab a ab a ab a ab ab a ab ab ab a ab a a a ab ab ab ab a ab a ab a ab a a a a ab ab a ab ab
*HyS0099.321436 D2.15 ab a ab a ab ab ab ab ab ab ab a ab a ab ab a ab ab ab ab a a ab ab a ab a ab a a a a ab ab ab ab a ab a a a a a ab a a a a a a ab ab ab ab a ab a ab a ab ab a ab ab ab a ab a a a ab ab ab ab a ab a ab a ab a a a a ab ab a ab ab
*HyS0099.347725 D2.15 ab a ab a ab ab ab ab ab ab ab a ab a ab ab a ab ab ab ab a a ab ab a ab a ab a a a a ab ab ab ab a ab a a a a a ab a a a a a a ab ab ab ab a ab a ab a ab ab a ab ab ab a ab a a a ab ab ab ab a ab a ab a ab a a a a ab ab a ab ab
*HyS0099.353190 D2.15 ab a ab a ab ab ab ab ab ab ab a ab a ab ab a ab ab ab ab a a ab ab a ab a ab a a a a ab ab ab ab a ab a a a a a ab a a a a a a ab ab ab ab a ab a ab a ab ab a ab ab ab a ab a a a ab ab ab ab a ab a ab a ab a a a a ab ab a ab ab
*HyS0099.359367 D2.15 ab a ab a ab ab ab ab ab ab ab a ab a ab ab a ab ab ab ab a a ab ab a ab a ab a a a a ab ab ab ab a ab a a a a a ab a a a a a a ab ab ab ab a ab a ab a ab ab a ab ab ab a ab a a a ab ab ab ab a ab a ab a ab a a a a ab ab a ab ab
*HyS0099.364412 D2.15 ab a ab a ab ab ab ab ab ab ab a ab a ab ab a ab ab ab ab a a ab ab a ab a ab a a a a ab ab ab ab a ab a a a a a ab a a a a a a ab ab ab ab a ab a ab a ab ab a ab ab ab a ab a a a ab ab ab ab a ab a ab a ab a a a a ab ab a ab ab
*HyS0099.372955 D2.15 ab a ab a ab ab ab ab ab ab ab a ab a ab ab a ab ab ab ab a a ab ab a ab a ab a a a a ab ab ab ab a ab a a a a a ab a a a a a a ab ab ab ab a ab a ab a ab ab a ab ab ab a ab a a a ab ab ab ab a ab a ab a ab a a a a ab ab a ab ab
*HyS0099.385904 D2.15 ab a ab a ab ab ab ab ab ab ab a ab a ab ab a ab ab ab ab a a ab ab a ab a ab a a a a ab ab ab ab a ab a a a a a ab a a a a a a ab ab ab ab a ab a ab a ab ab a ab ab ab a ab a a a ab ab ab ab a ab a ab a ab a a a a ab ab a ab ab
*HyS0099.393500 D2.15 ab a ab a ab ab ab ab ab ab ab a ab a ab ab a ab ab ab ab a a ab ab a ab a ab a a a a ab ab ab ab a ab a a a a a ab a a a a a a ab ab ab ab a ab a ab a ab ab a ab ab ab a ab a a a ab ab ab ab a ab a ab a ab a a a a ab ab a ab ab
*HyS0099.400964 D2.15 ab a ab a ab ab ab ab ab ab ab a ab a ab ab a ab ab ab ab a a ab ab a ab a ab a a a a ab ab ab ab a ab a a a a a ab a a a a a a ab ab ab ab a ab a ab a ab ab a ab ab ab a ab a a a ab ab ab ab a ab a ab a ab a a a a ab ab a ab ab
*HyS0099.413738 D2.15 ab a ab a ab ab ab ab ab ab ab a ab a ab ab a ab ab ab ab a a ab ab a ab a ab a a a a ab ab ab ab a ab a a a a a ab a a a a a a ab ab ab ab a ab a ab a ab ab a ab ab ab a ab a a a ab ab ab ab a ab a ab a ab a a a a ab ab a ab ab
*HyS0099.419147 D2.15 ab a ab a ab ab ab ab ab ab ab a ab a ab ab a ab ab ab ab a a ab ab a ab a ab a a a a ab ab ab ab a ab a a a a a ab a a a a a a ab ab ab ab a ab a ab a ab ab a ab ab ab a ab a a a ab ab ab ab a ab a ab a ab a a a a ab ab a ab ab
*HyS0099.430773 D2.15 ab a ab a ab ab ab ab ab ab ab a ab a ab ab a ab ab ab ab a a ab ab a ab a ab a a a a ab ab ab ab a ab a a a a a ab a a a a a a ab ab ab ab a ab a ab a ab ab a ab ab ab a ab a a a ab ab ab ab a ab a ab a ab a a a a ab ab a ab ab
*HyS0099.495616 D2.15 ab a ab a ab ab ab ab ab ab ab a ab a ab ab a a ab ab ab a a ab ab a ab a ab a a a a ab ab ab ab a ab a a a a a ab a a a a a a ab ab ab ab a ab a ab a ab ab a ab ab ab a ab a a a ab ab ab ab a ab a ab a ab a a a a ab ab a ab ab
*HyS0099.501169 D2.15 ab a ab a ab ab ab ab ab ab ab a ab a ab ab a a ab ab ab a a ab ab a ab a ab a a a a ab ab ab ab a ab a a a a a ab a a a a a a ab ab ab ab a ab a ab a ab ab a ab ab ab a ab a a a ab ab ab ab a ab a ab a ab a a a a ab ab a ab ab
*HyS0099.515741 D2.15 ab a ab a ab ab ab ab ab ab ab a ab a ab ab a a ab ab ab a a ab ab a ab a ab a a a a ab ab ab ab a ab a a a a a ab a a a a a a ab ab ab ab a ab a ab a ab ab a ab ab ab a ab a a a ab ab ab ab a ab a ab a ab a a a a ab ab a ab ab
*HyS0099.520844 D2.15 ab a ab a ab ab ab ab ab ab ab a ab a ab ab a a ab ab ab a a ab ab a ab a ab a a a a ab ab ab ab a ab a a a a a ab a a a a a a ab ab ab ab a ab a ab a ab ab a ab ab ab a ab a a a ab ab ab ab a ab a ab a ab a a a a ab ab a ab ab
*HyS0099.527179 D2.15 ab a ab a ab ab ab ab ab ab ab a ab a ab ab a a ab ab ab a a ab ab a ab a ab a a a a ab ab ab ab a ab a a a a a ab a a a a a a ab ab ab ab a ab a ab a ab ab a ab ab ab a ab a a a ab ab ab ab a ab a ab a ab a a a a ab ab a ab ab
*HyS0099.533424 D2.15 ab a ab a ab ab ab ab ab ab ab a ab a ab ab a a ab ab ab a a ab ab a ab a ab a a a a ab ab ab ab a ab a a a a a ab a a a a a a ab ab ab ab a ab a ab a ab ab a ab ab ab a ab a a a ab ab ab ab a ab a ab a ab a a a a ab ab a ab ab
*HyS0099.539300 D2.15 ab a ab a ab ab ab ab ab ab ab a ab a ab ab a a ab ab ab a a ab ab a ab a ab a a a a ab ab ab ab a ab a a a a a ab a a a a a a ab ab ab ab a ab a ab a ab ab a ab ab ab a ab a a a ab ab ab ab a ab a ab a ab a a a a ab ab a ab ab
*HyS0099.544815 D2.15 ab a ab a ab ab ab ab ab ab ab a ab a ab ab a a ab ab ab a a ab ab a ab a ab a a a a ab ab ab ab a ab a a a a a ab a a a a a a ab ab ab ab a ab a ab a ab ab a ab ab ab a ab a a a ab ab ab ab a ab a ab a ab a a a a ab ab a ab ab
*HyS0099.551399 D2.15 ab a ab a ab ab ab ab ab ab ab a ab a ab ab a a ab ab ab a a ab ab a ab a ab a a a a ab ab ab ab a ab a a a a a ab a a a a a a ab ab ab ab a ab a ab a ab ab a ab ab ab a ab a a a ab ab ab ab a ab a ab a ab a a a a ab ab a ab ab
*HyS0099.561096 D2.15 ab a ab a ab ab ab ab ab ab ab a ab a ab ab a a ab ab ab a a ab ab a ab a ab a a a a ab ab ab ab a ab a a a a a ab a a a a a a ab ab ab ab a ab a ab a ab ab a ab ab ab a ab a a a ab ab ab ab a ab a ab a ab a a a a ab ab a ab ab
*HyS0099.566703 D2.15 ab a ab a ab ab ab ab ab ab ab a ab a ab ab a a ab ab ab a a ab ab a ab a ab a a a a ab ab ab ab a ab a a a a a ab a a a a a a ab ab ab ab a ab a ab a ab ab a ab ab ab a ab a a a ab ab ab ab a ab a ab a ab a a a a ab ab a ab ab
*HyS0099.580642 D2.15 ab a ab a ab ab ab ab ab ab ab a ab a ab ab a a ab ab ab a a ab ab a ab a ab a a a a ab ab ab ab a ab a a a a a ab a a a a a a ab ab ab ab a ab a ab a ab ab a ab ab ab a ab a a a ab ab ab ab a ab a ab a ab a a a a ab ab a ab ab
*HyS0099.585704 D2.15 ab a ab a ab ab ab ab ab ab ab a ab a ab ab a a ab ab ab a a ab ab a ab a ab a a a a ab ab ab ab a ab a a a a a ab a a a a a a ab ab ab ab a ab a ab a ab ab a ab ab ab a ab a a a ab ab ab ab a ab a ab a ab a a a a ab ab a ab ab
*HyS0099.594581 D2.15 ab a ab a ab ab ab ab ab ab ab a ab a ab ab a a ab ab ab a a ab ab a ab a ab a a a a ab ab ab ab a ab a a a a a ab a a a a a a ab ab ab ab a ab a ab a ab ab a ab ab ab a ab a a a ab ab ab ab a ab a ab a ab a a a a ab ab a ab ab
*HyS0099.600206 D2.15 ab a ab a ab ab ab ab ab ab ab a ab a ab ab a a ab ab ab a a ab ab a ab a ab a a a a ab ab ab ab a ab a a a a a ab a a a a a a ab ab ab ab a ab a ab a ab ab a ab ab ab a ab a a a ab ab ab ab a ab a ab a ab a a a a ab ab a ab ab
*HyS0099.606880 D2.15 ab a ab a ab ab ab ab ab ab ab a ab a ab ab a a ab ab ab a a ab ab a ab a ab a a a a ab ab ab ab a ab a a a a a ab a a a a a a ab ab ab ab a ab a ab a ab ab a ab ab ab a ab a a a ab ab ab ab a ab a ab a ab a a a a ab ab a ab ab
*HyS0099.612211 D2.15 ab a ab a ab ab ab ab ab ab ab a ab a ab ab a a ab ab ab a a ab ab a ab a ab a a a a ab ab ab ab a ab a a a a a ab a a a a a a ab ab ab ab a ab a ab a ab ab a ab ab ab a ab a a a ab ab ab ab a ab a ab a ab a a a a ab ab a ab ab
*HyS0099.617345 D2.15 ab a ab a ab ab ab ab ab ab ab a ab a ab ab a a ab ab ab a a ab ab a ab a ab a a a a ab ab ab ab a ab a a a a a ab a a a a a a ab ab ab ab a ab a ab a ab ab a ab ab ab a ab a a a ab ab ab ab a ab a ab a ab a a a a ab ab a ab ab
*HyS0099.623497 D2.15 ab a ab a ab ab ab ab ab ab ab a ab a ab ab a a ab ab ab a a ab ab a ab a ab a a a a ab ab ab ab a ab a a a a a ab a a a a a a ab ab ab ab a ab a ab a ab ab a ab ab ab a ab a a a ab ab ab ab a ab a ab a ab a a a a ab ab a ab ab
*HyS0099.629075 D2.15 ab a ab a ab ab ab ab ab ab ab a ab a ab ab a a ab ab ab a a ab ab a ab a ab a a a a ab ab ab ab a ab a a a a a ab a a a a a a ab ab ab ab a ab a ab a ab ab a ab ab ab a ab a a a ab ab ab ab a ab a ab a ab a a a a ab ab a ab ab
*HyS0099.637199 D2.15 ab a ab a ab ab ab ab ab ab ab a ab a ab ab a a ab ab ab a a ab ab a ab a ab a a a a ab ab ab ab a ab a a a a a ab a a a a a a ab ab ab ab a ab a ab a ab ab a ab ab ab a ab a a a ab ab ab ab a ab a ab a ab a a a a ab ab a ab ab
*HyS0099.659869 D2.15 ab a ab a ab ab ab ab ab ab ab a ab a ab ab a a ab ab ab a a ab ab a ab a ab a a a a ab ab ab ab a ab a a a a a ab a a a a a a ab ab ab ab a ab a ab a ab ab a ab ab ab a ab a a a ab ab ab ab a ab a ab a ab a a a a ab ab a ab ab
*HyS0099.665749 D2.15 ab a ab a ab ab ab ab ab ab ab a ab a ab ab a a ab ab ab a a ab ab a ab a ab a a a a ab ab ab ab a ab a a a a a ab a a a a a a ab ab ab ab a ab a ab a ab ab a ab ab ab a ab a a a ab ab ab ab a ab a ab a ab a a a a ab ab a ab ab
*HyS0099.671360 D2.15 ab a ab a ab ab ab ab ab ab ab a ab a ab ab a a ab ab ab a a ab ab a ab a ab a a a a ab ab ab ab a ab a a a a a ab a a a a a a ab ab ab ab a ab a ab a ab ab a ab ab ab a ab a a a ab ab ab ab a ab a ab a ab a a a a ab ab a ab ab
*HyS0099.676534 D2.15 ab a ab a ab ab ab ab ab ab ab a ab a ab ab a a ab ab ab a a ab ab a ab a ab a a a a ab ab ab ab a ab a a a a a ab a a a a a a ab ab ab ab a ab a ab a ab ab a ab ab ab a ab a a a ab ab ab ab a ab a ab a ab a a a a ab ab a ab ab
*HyS0099.682379 D2.15 ab a ab a ab ab ab ab ab ab ab a ab a ab ab a a ab ab ab a a ab ab a ab a ab a a a a ab ab ab ab a ab a a a a a ab a a a a a a ab ab ab ab a ab a ab a ab ab a ab ab ab a ab a a a ab ab ab ab a ab a ab a ab a a a a ab ab a ab ab
*HyS0100.111805 D2.15 ab a ab a ab ab ab ab ab ab ab a ab a ab ab a a ab ab ab a a ab ab a ab a ab a a a a ab ab ab ab a ab a a a a a ab a a a a a a ab ab ab ab a ab a ab a ab ab a ab ab ab a ab a a a ab ab ab ab a ab a ab a ab a a a a ab ab a ab ab
*HyS0100.140855 D2.15 ab a ab a ab ab ab ab ab ab ab a ab a ab ab a a ab ab ab a a ab ab a ab a ab a a a a ab ab ab ab a ab a a a a a ab a a a a a a ab ab ab ab a ab a ab a ab ab a ab ab ab a ab a a a ab ab ab ab a ab a ab a ab a a a a ab ab a ab ab
*HyS0100.244862 D2.15 ab a ab a ab ab ab ab ab ab ab a ab a ab ab a a ab ab ab a a ab ab a ab a ab a a a a ab ab ab ab a ab a a a a a ab a a a a a a ab ab ab ab a ab a ab a ab ab a ab ab ab a ab a a a ab ab ab ab a ab a ab a ab a a a a ab ab a ab ab
*HyS0100.252023 D2.15 ab a ab a ab ab ab ab ab ab ab a ab a ab ab a a ab ab ab a a ab ab a ab a ab a a a a ab ab ab ab a ab a a a a a ab a a a a a a ab ab ab ab a ab a ab a ab ab a ab ab ab a ab a a a ab ab ab ab a ab a ab a ab a a a a ab ab a ab ab
*HyS0100.267065 D2.15 ab a ab a ab ab ab ab ab ab ab a ab a ab ab a a ab ab ab a a ab ab a ab a ab a a a a ab ab ab ab a ab a a a a a ab a a a a a a ab ab ab ab a ab a ab a ab ab a ab ab ab a ab a a a ab ab ab ab a ab a ab a ab a a a a ab ab a ab ab
*HyS0100.288365 D2.15 ab a ab a ab ab ab ab ab ab ab a ab a ab ab a a ab ab ab a a ab ab a ab a ab a a a a ab ab ab ab a ab a a a a a ab a a a a a a ab ab ab ab a ab a ab a ab ab a ab ab ab a ab a a a ab ab ab ab a ab a ab a ab a a a a ab ab a ab ab
*HyS0100.294374 D2.15 ab a ab a ab ab ab ab ab ab ab a ab a ab ab a a ab ab ab a a ab ab a ab a ab a a a a ab ab ab ab a ab a a a a a ab a a a a a a ab ab ab ab a ab a ab a ab ab a ab ab ab a ab a a a ab ab ab ab a ab a ab a ab a a a a ab ab a ab ab
*HyS0100.319753 D2.15 ab a ab a ab ab ab ab ab ab ab a ab a ab ab a a ab ab ab a a ab ab a ab a ab a a a a ab ab ab ab a ab a a a a a ab a a a a a a ab ab ab ab a ab a ab a ab ab a ab ab ab a ab a a a ab ab ab ab a ab a ab a ab a a a a ab ab a ab ab
*HyS0101.116834 D2.15 a a a ab ab a a ab ab ab ab ab ab a ab a ab a ab ab ab a a a a a a a ab ab a ab ab ab ab a ab a ab ab a ab a ab ab ab ab a ab a a a a a a ab ab a a a ab a a a ab a a a ab ab ab ab ab ab ab a ab a a ab a a ab a ab ab ab a ab ab
*HyS0101.135040 D2.15 a a a ab ab a a ab ab ab ab ab ab a ab a ab a ab ab ab a a a a a a a ab ab a ab ab ab ab a ab a ab ab a ab a ab ab ab ab a ab a a a a a a ab ab a a a ab a a a ab a a a ab ab ab ab ab ab ab a ab a a ab a a ab a ab ab ab a ab ab
*HyS0101.140067 D2.15 a a a ab ab a a ab ab ab ab ab ab a ab a ab a ab ab ab a a a a a a a ab ab a ab ab ab ab a ab a ab ab a ab a ab ab ab ab a ab a a a a a a ab ab a a a ab a a a ab a a a ab ab ab ab ab ab ab a ab a a ab a a ab a ab ab ab a ab ab
*HyS0101.145107 D2.15 a a a ab ab a a ab ab ab ab ab ab a ab a ab a ab ab ab a a a a a a a ab ab a ab ab ab ab a ab a ab ab a ab a ab ab ab ab a ab a a a a a a ab ab a a a ab a a a ab a a a ab ab ab ab ab ab ab a ab a a ab a a ab a ab ab ab a ab ab
*HyS0101.152967 D2.15 a a a ab ab a a ab ab ab ab ab ab a ab a ab a ab ab ab a a a a a a a ab ab a ab ab ab ab a ab a ab ab a ab a ab ab ab ab a ab a a a a a a ab ab a a a ab a a a ab a a a ab ab ab ab ab ab ab a ab a a ab a a ab a ab ab ab a ab ab
*HyS0101.157992 D2.15 a a a ab ab a a ab ab ab ab ab ab a ab a ab a ab ab ab a a a a a a a ab ab a ab ab ab ab a ab a ab ab a ab a ab ab ab ab a ab a a a a a a ab ab a a a ab a a a ab a a a ab ab ab ab ab ab ab a ab a a ab a a ab a ab ab ab a ab ab
*HyS0101.163480 D2.15 a a a ab ab a a ab ab ab ab ab ab a ab a ab a ab ab ab a a a a a a a ab ab a ab ab ab ab a ab a ab ab a ab a ab ab ab ab a ab a a a a a a ab ab a a a ab a a a ab a a a ab ab ab ab ab ab ab a ab a a ab a a ab a ab ab ab a ab ab
*HyS0101.168729 D2.15 a a a ab ab a a ab ab ab ab ab ab a ab a ab a ab ab ab a a a a a a a ab ab a ab ab ab ab a ab a ab ab a ab a ab ab ab ab a ab a a a a a a ab ab a a a ab a a a ab a a a ab ab ab ab ab ab ab a ab a a ab a a ab a ab ab ab a ab ab
*HyS0101.173935 D2.15 a a a ab ab a a ab ab ab ab ab ab a ab a ab a ab ab ab a a a a a a a ab ab a ab ab ab ab a ab a ab ab a ab a ab ab ab ab a ab a a a a a a ab ab a a a ab a a a ab a a a ab ab ab ab ab ab ab a ab a a ab a a ab a ab ab ab a ab ab
*HyS0101.184698 D2.15 a a a ab ab a a ab ab ab ab ab ab a ab a ab a ab ab ab a a a a a a a ab ab a ab ab ab ab a ab a ab ab a ab a ab ab ab ab a ab a a a a a a ab ab a a a ab a a a ab a a a ab ab ab ab ab ab ab a ab a a ab a a ab a ab ab ab a ab ab
*HyS0101.191879 D2.15 a a a ab ab a a ab ab ab ab ab ab a ab a ab a ab ab ab a a a a a a a ab ab a ab ab ab ab a ab a ab ab a ab a ab ab ab ab a ab a a a a a a ab ab a a a ab a a a ab a a a ab ab ab ab ab ab ab a ab a a ab a a ab a ab ab ab a ab ab
*HyS0101.196994 D2.15 a a a ab ab a a ab ab ab ab ab ab a ab a ab a ab ab ab a a a a a a a ab ab a ab ab ab ab a ab a ab ab a ab a ab ab ab ab a ab a a a a a a ab ab a a a ab a a a ab a a a ab ab ab ab ab ab ab a ab a a ab a a ab a ab ab ab a ab ab
*HyS0101.203841 D2.15 a a a ab ab a a ab ab ab ab ab ab a ab a ab a ab ab ab a a a a a a a ab ab a ab ab ab ab a ab a ab ab a ab a ab ab ab ab a ab a a a a a a ab ab a a a ab a a a ab a a a ab ab ab ab ab ab ab a ab a a ab a a ab a ab ab ab a ab ab
*HyS0101.215153 D2.15 a a a ab ab a a ab ab ab ab ab ab a ab a ab a ab ab ab a a a a a a a ab ab a ab ab ab ab a ab a ab ab a ab a ab ab ab ab a ab a a a a a a ab ab a a a ab ab a a ab a a a ab ab ab ab ab ab ab a ab a a ab a a ab a ab ab ab a ab ab
*HyS0101.223222 D2.15 a a a ab ab a a ab ab ab ab ab ab a ab a ab a ab ab ab a a a a a a a ab ab a ab ab ab ab a ab a ab ab a ab a ab ab ab ab a ab a a a a a a ab ab a a a ab ab a a ab a a a ab ab ab ab ab ab ab a ab a a ab a a ab a ab ab ab a ab ab
*HyS0101.234665 D2.15 a a a ab ab a a ab ab ab ab ab ab a ab a ab a ab ab ab a a a a a a a ab ab a ab ab ab ab a ab a ab ab a ab a ab ab ab ab a ab a a a a a a ab ab a a a ab ab a a ab a a a ab ab ab ab ab ab ab a ab a a ab a a ab a ab ab ab a ab ab
*HyS0101.239944 D2.15 a a a ab ab a a ab ab ab ab ab ab a ab a ab a ab ab ab a a a a a a a ab ab a ab ab ab ab a ab a ab ab a ab a ab ab ab ab a ab a a a a a a ab ab a a a ab ab a a ab a a a ab ab ab ab ab ab ab a ab a a ab a a ab a ab ab ab a ab ab
*HyS0101.247758 D2.15 a a a a ab a a ab ab ab ab ab ab a ab a ab a ab ab ab a a a a a a a ab ab a ab ab ab ab a ab a ab ab a ab a ab ab ab ab a ab a a a a a a ab ab a a a ab ab a a ab a a a ab ab ab ab ab ab ab a ab a a ab a a ab a ab ab ab a ab ab
*HyS0101.252761 D2.15 a a a a ab a a ab ab ab ab ab ab a ab a ab a ab ab ab a a a a a a a ab ab a ab ab ab ab a ab a ab ab a ab a ab ab ab ab a ab a a a a a a ab ab a a a ab ab a a ab a a a ab ab ab ab ab ab ab a ab a a ab a a ab a ab ab ab a ab ab
*HyS0101.260938 D2.15 a a a a ab a a ab ab ab ab ab ab a ab a ab a ab ab ab a a a a a a a ab ab a ab ab ab ab a ab a ab ab a ab a ab ab ab ab a ab a a a a a a ab ab a a a ab ab a a ab a a a ab ab ab ab ab ab ab a ab a a ab a a ab a ab ab ab a ab ab
*HyS0101.272786 D2.15 a a a a ab a a ab ab ab ab ab ab a ab a ab a ab ab ab a a a a a a a ab ab a ab ab ab ab a ab a ab ab a ab a ab ab ab ab a ab a a a a a a ab ab a a a ab ab a a ab a a a ab ab ab ab ab ab ab a ab a a ab a a ab a ab ab ab a ab ab
*HyS0101.280981 D2.15 a a a a ab a a ab ab ab ab ab ab a ab a ab a ab ab ab a a a a a a a ab ab a ab ab ab ab a ab a ab ab a ab a ab ab ab ab a ab a a a a a a ab ab a a a ab ab a a ab a a a ab ab ab ab ab ab ab a ab a a ab a a ab a ab ab ab a ab ab
*HyS0101.286163 D2.15 a a a a ab a a ab ab ab ab ab ab a ab a ab a ab ab ab a a a a a a a ab ab a ab ab ab ab a ab a ab ab a ab a ab ab ab ab a ab a a a a a a ab ab a a a ab ab a a ab a a a ab ab ab ab ab ab ab a ab a a ab a a ab a ab ab ab a ab ab
*HyS0101.292602 D2.15 a a a a ab a a ab ab ab ab ab ab a ab a ab a ab ab ab a a a a a a a ab ab a ab ab ab ab a ab a ab ab a ab a ab ab ab ab a ab a a a a a a ab ab a a a ab ab a a ab a a a ab ab ab ab ab ab ab a ab a a ab a a ab a ab ab ab a ab ab
*HyS0101.303703 D2.15 a a a a ab a a ab ab ab ab ab ab a ab a ab a ab ab ab a a a a a a a ab ab a ab ab ab ab a ab a ab ab a ab a ab ab ab ab a ab a a a a a a ab ab a a a ab ab a a ab a a a ab ab ab ab ab ab ab a ab a a ab a a ab a ab ab ab a ab ab
*HyS0101.308883 D2.15 a a a a ab a a ab ab ab ab ab ab a ab a ab a ab ab ab a a a a a a a ab ab a ab ab ab ab a ab a ab ab a ab a ab ab ab ab a ab a a a a a a ab ab a a a ab ab a a ab a a a ab ab ab ab ab ab ab a ab a a ab a a ab a ab ab ab a ab ab
*HyS0101.314048 D2.15 a a a a ab a a ab ab ab ab ab ab a ab a ab a ab ab ab a a a a a a a ab ab a ab ab ab ab a ab a ab ab a ab a ab ab ab ab a ab a a a a a a ab ab a a a ab ab a a ab a a a ab ab ab ab ab ab ab a ab a a ab a a ab a ab ab ab a ab ab
*HyS0101.319074 D2.15 a a a a ab a a ab ab ab ab ab ab a ab a ab a ab ab ab a a a a a a a ab ab a ab ab ab ab a ab a ab ab a ab a ab ab ab ab a ab a a a a a a ab ab a a a ab ab a a ab a a a ab ab ab ab ab ab ab a ab a a ab a a ab a ab ab ab a ab ab
*HyS0101.324170 D2.15 a a a a ab a a ab ab ab ab ab ab a ab a ab a ab ab ab a a a a a a a ab ab a ab ab ab ab a ab a ab ab a ab a ab ab ab ab a ab a a a a a a ab ab a a a ab ab a a ab a a a ab ab ab ab ab ab ab a ab a a ab a a ab a ab ab ab a ab ab
*HyS0101.329401 D2.15 a a a a ab a a ab ab ab ab ab ab a ab a ab a ab ab ab a a a a a a a ab ab a ab ab ab ab a ab a ab ab a ab a ab ab ab ab a ab a a a a a a ab ab a a a ab ab a a ab a a a ab ab ab ab ab ab ab a ab a a ab a a ab a ab ab ab a ab ab
*HyS0101.334611 D2.15 a a a a ab a a ab ab ab ab ab ab a ab a ab a ab ab ab a a a a a a a ab ab a ab ab ab ab a ab a ab ab a ab a ab ab ab ab a ab a a a a a a ab ab a a a ab ab a a ab a a a ab ab ab ab ab ab ab a ab a a ab a a ab a ab ab ab a ab ab
*HyS0101.339657 D2.15 a a a a ab a a ab ab ab ab ab ab a ab a ab a ab ab ab a a a a a a a ab ab a ab ab ab ab a ab a ab ab a ab a ab ab ab ab a ab a a a a a a ab ab a a a ab ab a a ab a a a ab ab ab ab ab ab ab a ab a a ab a a ab a ab ab ab a ab ab
*HyS0101.353396 D2.15 a a a a ab a a ab ab ab ab ab ab a ab a ab a ab ab ab a a a a a a a ab ab a ab ab ab ab a ab a ab ab a ab a ab ab ab ab a ab a a a a a a ab ab a a a ab ab a a ab a a a ab ab ab ab ab ab ab a ab a a ab a a ab a ab ab ab a ab ab
*HyS0101.390483 D2.15 a a a a ab a a ab ab ab ab ab ab a ab a ab a ab ab ab a a a a a a a ab ab a ab ab ab ab a ab a ab ab a ab a ab ab ab ab a ab a a a a a a ab ab a a a ab ab a a ab a a a ab ab ab ab ab ab ab a ab a a ab a a ab a ab ab ab a ab ab
*HyS0101.397405 D2.15 a a a a ab a a ab ab ab ab ab ab a ab a ab a ab ab ab a a a a a a a ab ab a ab ab ab ab a ab a ab ab a ab a ab ab ab ab a ab a a a a a a ab ab a a a ab ab a a ab a a a ab ab ab ab ab ab ab a ab a a ab a a ab a ab ab ab a ab ab
*HyS0101.402648 D2.15 a a a a ab a a ab ab ab ab ab ab a ab a ab a ab ab ab a a a a a a a ab ab a ab ab ab ab a ab a ab ab a ab a ab ab ab ab a ab a a a a a a ab ab a a a ab ab a a ab a a a ab ab ab ab ab ab ab a ab a a ab a a ab a ab ab ab a ab ab
*HyS0101.408193 D2.15 a a a a ab a a ab ab ab ab ab ab a ab a ab a ab ab ab a a a a a a a ab ab a ab ab ab ab a ab a ab ab a ab a ab ab ab ab a ab a a a a a a ab ab a a a ab ab a a ab a a a ab ab ab ab ab ab ab a ab a a ab a a ab a ab ab ab a ab ab
*HyS0101.418343 D2.15 a a a a ab a a ab ab ab ab ab ab a ab a ab a ab ab ab a a a a a a a ab ab a ab ab ab ab a ab a ab ab a ab a ab ab ab ab a ab a a a a a a ab ab a a a ab ab a a ab a a a ab ab ab ab ab ab ab a ab a a ab a a ab a ab ab ab a ab ab
*HyS0101.424138 D2.15 a a a a ab a a ab ab ab ab ab ab a ab a ab a ab ab ab a a a a a a a ab ab a ab ab ab ab a ab a ab ab a ab a ab ab ab ab a ab a a a a a a ab ab a a a ab ab a a ab a a a ab ab ab ab ab ab ab a ab a a ab a a ab a ab ab ab a ab ab
*HyS0101.429985 D2.15 a a a a ab a a ab ab ab ab ab ab a ab a ab a ab ab ab a a a a a a a ab ab a ab ab ab ab a ab a ab ab a ab a ab ab ab ab a ab a a a a a a ab ab a a a ab ab a a ab a a a ab ab ab ab ab ab ab a ab a a ab a a ab a ab ab ab a ab ab
*HyS0101.435025 D2.15 a a a a ab a a ab ab ab ab ab ab a ab a ab a ab ab ab a a a a a a a ab ab a ab ab ab ab a ab a ab ab a ab a ab ab ab ab a ab a a a a a a ab ab a a a ab ab a a ab a a a ab ab ab ab ab ab ab a ab a a ab a a ab a ab ab ab a ab ab
*HyS0101.440587 D2.15 a a a a ab a a ab ab ab ab ab ab a ab a ab a ab ab ab a a a a a a a ab ab a ab ab ab ab a ab a ab ab a ab a ab ab ab ab a ab a a a a a a ab ab a a a ab ab a a ab a a a ab ab ab ab ab ab ab a ab a a ab a a ab a ab ab ab a ab ab
*HyS0101.450580 D2.15 a a a a ab a a ab ab ab ab ab ab a ab a ab a ab ab ab a a a a a a a ab ab a ab ab ab ab a ab a ab ab a ab a ab ab ab ab a ab a a a a a a ab ab a a a ab ab a a ab a a a ab ab ab ab ab ab ab a ab a a ab a a ab a ab ab ab a ab ab
*HyS0101.456725 D2.15 a a a a ab a a ab ab ab ab ab ab a ab a ab a ab ab ab a a a a a a a ab ab a ab ab ab ab a ab a ab ab a ab a ab ab ab ab a ab a a a a a a ab ab a a a ab ab a a ab a a a ab ab ab ab ab ab ab a ab a a ab a a ab a ab ab ab a ab ab
*HyS0101.461887 D2.15 a a a a ab a a ab ab ab ab ab ab a ab a ab a ab ab ab a a a a a a a ab ab a ab ab ab ab a ab a ab ab a ab a ab ab ab ab a ab a a a a a a ab ab a a a ab ab a a ab a a a ab ab ab ab ab ab ab a ab a a ab a a ab a ab ab ab a ab ab
*HyS0101.477100 D2.15 a a a a ab a a ab ab ab ab ab ab a ab a ab a ab ab ab a a a a a a a ab ab a ab ab ab ab a ab a ab ab a ab a ab ab ab ab a ab a a a a a a ab ab a a a ab ab a a ab a a a ab ab ab ab ab ab ab a ab a a ab a a ab a ab ab ab a ab ab
*HyS0101.482184 D2.15 a a a a ab a a ab ab ab ab ab ab a ab a ab a ab ab ab a a a a a a a ab ab a ab ab ab ab a ab a ab ab a ab a ab ab ab ab a ab a a a a a a ab ab a a a ab ab a a ab a a a ab ab ab ab ab ab ab a ab a a ab a a ab a ab ab ab a ab ab
*HyS0101.557327 D2.15 a a a a ab a a ab ab ab ab ab ab a ab a ab a ab ab ab a a a a a a a ab ab a ab ab ab ab a ab a ab ab a ab a ab ab ab ab a ab a a a a a a ab ab a a a ab ab a a ab a a a ab ab ab ab ab ab ab a ab a a ab a a ab a ab ab ab a ab ab
*HyS0101.564423 D2.15 a a a a ab a a ab ab ab ab ab ab a ab a ab a ab ab ab a a a a a a a ab ab a ab ab ab ab a ab a ab ab a ab a ab ab ab ab a ab a a a a a a ab ab a a a ab ab a a ab a a a ab ab ab ab ab ab ab a ab a a ab a a ab a ab ab ab a ab ab
*HyS0101.569455 D2.15 a a a a ab a a ab ab ab ab ab ab a ab a ab a ab ab ab a a a a a a a ab ab a ab ab ab ab a ab a ab ab a ab a ab ab ab ab a ab a a a a a a ab ab a a a ab ab a a ab a a a ab ab ab ab ab ab ab a ab a a ab a a ab a ab ab ab a ab ab
*HyS0101.574470 D2.15 a a a a ab a a ab ab ab ab ab ab a ab a ab a ab ab ab a a a a a a a ab ab a ab ab ab ab a ab a ab ab a ab a ab ab ab ab a ab a a a a a a ab ab a a a ab ab a a ab a a a ab ab ab ab ab ab ab a ab a a ab a a ab a ab ab ab a ab ab
*HyS0101.579771 D2.15 a a a a ab a a ab ab ab ab ab ab a ab a ab a ab ab ab a a a a a a a ab ab a ab ab ab ab a ab a ab ab a ab a ab ab ab ab a ab a a a a a a ab ab a a a ab ab a a ab a a a ab ab ab ab ab ab ab a ab a a ab a a ab a ab ab ab a ab ab
*HyS0101.587155 D2.15 a a a a ab a a ab ab ab ab ab ab a ab a ab a ab ab ab a a a a a a a ab ab a ab ab ab ab a ab a ab ab a ab a ab ab ab ab a ab a a a a a a ab ab a a a ab ab a a ab a a a ab ab ab ab ab ab ab a ab a a ab a a ab a ab ab ab a ab ab
*HyS0101.594983 D2.15 a a a a ab a a ab ab ab ab ab ab a ab a ab a ab ab ab a a a a a a a ab ab a ab ab ab ab a ab a ab ab a ab a ab ab ab ab a ab a a a a a a ab ab a a a ab ab a a ab a a a ab ab ab ab ab ab ab a ab a a ab a a ab a ab ab ab a ab ab
*HyS0101.600168 D2.15 a a a a ab a a ab ab ab ab ab ab a ab a ab a ab ab ab a a a a a a a ab ab a ab ab ab ab a ab a ab ab a ab a ab ab ab ab a ab a a a a a a ab ab a a a ab ab a a ab a a a ab ab ab ab ab ab ab a ab a a ab a a ab a ab ab ab a ab ab
*HyS0102.129270 D2.15 a ab a ab a ab ab ab a a ab ab ab ab ab ab ab a ab ab a a ab a ab ab ab ab a a ab a a a a ab a ab ab a ab ab a a ab ab a ab ab ab ab ab a a ab ab a ab a a ab ab a a ab ab a ab a ab a ab ab ab ab ab ab a a a a ab ab ab ab ab ab ab a a
*HyS0102.141548 D2.15 a ab a ab a ab ab ab a a ab ab ab ab ab ab ab a ab ab a a ab a ab ab ab ab a a ab a a a a ab a ab ab a ab ab a a ab ab a ab ab ab ab ab a a ab ab a ab a a ab ab a a ab ab a ab a ab a ab ab ab ab ab ab a a a a ab ab ab ab ab ab ab a a
*HyS0102.147687 D2.15 a ab a ab a ab ab ab a a ab ab ab ab ab ab ab a ab ab a a ab a ab ab ab ab a a ab a a a a ab a ab ab a ab ab a a ab ab a ab ab ab ab ab a a ab ab a ab a a ab ab a a ab ab a ab a ab a ab ab ab ab ab ab a a a a ab ab ab ab ab ab ab a a
*HyS0102.153061 D2.15 a ab a ab a ab ab ab a a ab ab ab ab ab ab ab a ab ab a a ab a ab ab ab ab a a ab a a a a ab a ab ab a ab ab a a ab ab a ab ab ab ab ab a a ab ab a ab a a ab ab a a ab ab a ab a ab a ab ab ab ab ab ab a a a a ab ab ab ab ab ab ab a a
*HyS0102.205075 D2.15 a ab a ab a ab ab ab a a ab ab ab ab ab ab ab a ab ab a a ab a ab ab ab ab a a ab a a a a ab a ab ab a ab ab a a ab ab a ab ab ab ab ab a a ab ab a ab a a ab ab a a ab ab a ab a ab a ab ab ab ab ab ab a a a a ab ab ab ab ab ab ab a a
*HyS0102.212890 D2.15 a ab a ab a ab ab ab a a ab ab ab ab ab ab ab a ab ab a a ab a ab ab ab ab a a ab a a a a ab a ab ab a ab ab a a ab ab a ab ab ab ab ab a a ab ab a ab a a ab ab a a ab ab a ab a ab a ab ab ab ab ab ab a a a a ab ab ab ab ab ab ab a a
*HyS0102.220932 D2.15 a ab a ab a ab ab ab a a ab ab ab ab ab ab ab a ab ab a a ab a ab ab ab ab a a ab a a a a ab a ab ab a ab ab a a ab ab a ab ab ab ab ab a a ab ab a ab a a ab ab a a ab ab a ab a ab a ab ab ab ab ab ab a a a a ab ab ab ab ab ab ab a a
*HyS0102.228419 D2.15 a ab a ab a ab ab ab a a ab ab ab ab ab ab ab a ab ab a a ab a ab ab ab ab a a ab a a a a ab a ab ab a ab ab a a ab ab a ab ab ab ab ab a a ab ab a ab a a ab ab a a ab ab a ab a ab a ab ab ab ab ab ab a a a a ab ab ab ab ab ab ab a a
*HyS0102.272974 D2.15 a ab a ab a ab ab ab a a ab ab ab ab ab ab ab a ab ab a a ab a ab ab ab ab a a ab a a a a ab a ab ab a ab ab a a ab ab a ab ab ab ab ab a a ab ab a ab a a ab ab a a ab ab a ab a ab a ab ab ab ab ab ab a a a a ab ab ab ab ab ab ab a a
*HyS0102.282676 D2.15 a ab a ab a ab ab ab a a ab ab ab ab ab ab ab a ab ab a a ab a ab ab ab ab a a ab a a a a ab a ab ab a ab ab a a ab ab a ab ab ab ab ab a a ab ab a ab a a ab ab a a ab ab a ab a ab a ab ab ab ab ab ab a a a a ab ab ab ab ab ab ab a a
*HyS0102.301164 D2.15 a ab a ab a ab ab ab a a ab ab ab ab ab ab ab a ab ab a a ab a ab ab ab ab a a ab a a a a ab a ab ab a ab ab a a ab ab a ab ab ab ab ab a a ab ab a ab a a ab ab a a ab ab a ab a ab a ab ab ab ab ab ab a a a a ab ab ab ab ab ab ab a a
*HyS0102.310303 D2.15 a ab a ab a ab ab ab a a ab ab ab ab ab ab ab a ab ab a a ab a ab ab ab ab a a ab a a a a ab a ab ab a ab ab a a ab ab a ab ab ab ab ab a a ab ab a ab a a ab ab a a ab ab a ab a ab a ab ab ab ab ab ab a a a a ab ab ab ab ab ab ab a a
*HyS0102.315531 D2.15 a ab a ab a ab ab ab a a ab ab ab ab ab ab ab a ab ab a a ab a ab ab ab ab a a ab a a a a ab a ab ab a ab ab a a ab ab a ab ab ab ab ab a a ab ab a ab a a ab ab a a ab ab a ab a ab a ab ab ab ab ab ab a a a a ab ab ab ab ab ab ab a a
*HyS0102.325326 D2.15 a ab a ab a ab ab ab a a ab ab ab ab ab ab ab a ab ab a a ab a ab ab ab ab a a ab a a a a ab a ab ab a ab ab a a ab ab a ab ab ab ab ab a a ab ab a ab a a ab ab a a ab ab a ab a ab a ab ab ab ab ab ab a a a a ab ab ab ab ab ab ab a a
*HyS0102.330527 D2.15 a ab a ab a ab ab ab a a ab ab ab ab ab ab ab a ab ab a a ab a ab ab ab ab a a ab a a a a ab a ab ab a ab ab a a ab ab a ab ab ab ab ab a a ab ab a ab a a ab ab a a ab ab a ab a ab a ab ab ab ab ab ab a a a a ab ab ab ab ab ab ab a a
*HyS0102.335597 D2.15 a ab a ab a ab ab ab a a ab ab ab ab ab ab ab a ab ab a a ab a ab ab ab ab a a ab a a a a ab a ab ab a ab ab a a ab ab a ab ab ab ab ab a a ab ab a ab a a ab ab a a ab ab a ab a ab a ab ab ab ab ab ab a a a a ab ab ab ab ab ab ab a a
*HyS0102.346820 D2.15 a ab a ab a ab ab ab a a ab ab ab ab ab ab ab a ab ab a a ab a ab ab ab ab a a ab a a a a ab a ab ab a ab ab a a ab ab a ab ab ab ab ab a a ab ab a ab a a ab ab a a ab ab a ab a ab a ab ab ab ab ab ab a a a a ab ab ab ab ab ab ab a a
*HyS0102.352676 D2.15 a ab a ab a ab ab ab a a ab ab ab ab ab ab ab a ab ab a a ab a ab ab ab ab a a ab a a a a ab a ab ab a ab ab a a ab ab a ab ab ab ab ab a a ab ab a ab a a ab ab a a ab ab a ab a ab a ab ab ab ab ab ab a a a a ab ab ab ab ab ab ab a a
*HyS0102.378945 D2.15 a ab a ab a ab ab ab a a ab ab ab ab ab ab ab a ab ab a a ab a ab ab ab ab a a ab a a a a ab a ab ab a ab ab a a ab ab a ab ab ab ab ab a a ab ab a ab a a ab ab a a ab ab a ab a ab a ab ab ab ab ab ab a a a a ab ab ab ab ab ab ab a a
*HyS0102.416672 D2.15 a ab a ab a ab ab ab a a ab ab ab ab ab ab ab a ab ab a a ab a ab ab ab ab a a ab a a a a ab a ab ab a ab ab a a ab ab a ab ab ab ab ab a a ab ab a ab a a ab ab a a ab ab a ab a ab a ab ab ab ab ab ab a a a a ab ab ab ab ab ab ab a a
*HyS0102.431927 D2.15 a ab a ab a ab ab ab a a ab ab ab ab ab ab ab a ab ab a a ab a ab ab ab ab a a ab a a a a ab a ab ab a ab ab a a ab ab a ab ab ab ab ab a a ab ab a ab a a ab ab a a ab ab a ab a ab a ab ab ab ab ab ab a a a a ab ab ab ab ab ab ab a a
*HyS0102.445233 D2.15 a ab a ab a ab ab ab a a ab ab ab ab ab ab ab a ab ab a a ab a ab ab ab ab a a ab a a a a ab a ab ab a ab ab a a ab ab a ab ab ab ab ab a a ab ab a ab a a ab ab a a ab ab a ab a ab a ab ab ab ab ab ab a a a a ab ab ab ab ab ab ab a a
*HyS0102.456263 D2.15 a ab a ab a ab ab ab a a ab ab ab ab ab ab ab a ab ab a a ab a ab ab ab ab a a ab a a a a ab a ab ab a ab ab a a ab ab a ab ab ab ab ab a a ab ab a ab a a ab ab a a ab ab a ab a ab a ab ab ab ab ab ab a a a a ab ab ab ab ab ab ab a a
*HyS0102.471562 D2.15 a ab a ab a ab ab ab a a ab ab ab ab ab ab ab a ab ab a a ab a ab ab ab ab a a ab a a a a ab a ab ab a ab ab a a ab ab a ab ab ab ab ab a a ab ab a ab a a ab ab a a ab ab a ab a ab a ab ab ab ab ab ab a a a a ab ab ab ab ab ab ab a a
*HyS0102.485081 D2.15 a ab a ab a ab a ab a a ab ab ab ab ab ab ab a ab ab a a ab a ab ab ab ab a a ab a a a a ab a ab ab a ab ab a a ab ab a ab ab ab ab ab a a ab ab a ab a ab ab ab a a ab ab a ab a ab a ab ab ab ab ab ab a a a a ab ab ab ab ab ab ab a a
*HyS0102.495909 D2.15 a ab a ab a ab a ab a a ab ab ab ab ab ab ab a ab ab a a ab a ab ab ab ab a a ab a a a a ab a ab ab a ab ab a a ab ab a ab ab ab ab ab a a ab ab a ab a ab ab ab a a ab ab a ab a ab a ab ab ab ab ab ab a a a a ab ab ab ab ab ab ab a a
*HyS0102.503058 D2.15 a ab a ab a ab a ab a a ab ab ab ab ab ab ab a ab ab a a ab a ab ab ab ab a a ab a a a a ab a ab ab a ab ab a a ab ab a ab ab ab ab ab a a ab ab a ab a ab ab ab a a ab ab a ab a ab a ab ab ab ab ab ab a a a a ab ab ab ab ab ab ab a a
*HyS0102.509659 D2.15 a ab a ab a ab a ab a a ab ab ab ab ab ab ab a ab ab a a ab a ab ab ab ab a a ab a a a a ab a ab ab a ab ab a a ab ab a ab ab ab ab ab a a ab ab a ab a ab ab ab a a ab ab a ab a ab a ab ab ab ab ab ab a a a a ab ab ab ab ab ab ab a a
*HyS0102.521733 D2.15 a ab a ab a ab a ab a a ab ab ab ab ab ab ab a ab ab a a ab a ab ab ab ab a a ab a a a a ab a ab ab a ab ab a a ab ab a ab ab ab ab ab a a ab ab a ab a ab ab ab a a ab ab a ab a ab a ab ab ab ab ab ab a a a a ab ab ab ab ab ab ab a a
*HyS0102.528279 D2.15 a ab a ab a ab a ab a a ab ab ab ab ab ab ab a ab ab a a ab a ab ab ab ab a a ab a a a a ab a ab ab a ab ab a a ab ab a ab ab ab ab ab a a ab ab a ab a ab ab ab a a ab ab a ab a ab a ab ab ab ab ab ab a a a a ab ab ab ab ab ab ab a a
*HyS0102.533411 D2.15 a ab a ab a ab a ab a a ab ab ab ab ab ab ab a ab ab a a ab a ab ab ab ab a a ab a a a a ab a ab ab a ab ab a a ab ab a ab ab ab ab ab a a ab ab a ab a ab ab ab a a ab ab a ab a ab a ab ab ab ab ab ab a a a a ab ab ab ab ab ab ab a a
*HyS0102.539055 D2.15 a ab a ab a ab a ab a a ab ab ab ab ab ab ab a ab ab a a ab a ab ab ab ab a a ab a a a a ab a ab ab a ab ab a a ab ab a ab ab ab ab ab a a ab ab a ab a ab ab ab a a ab ab a ab a ab a ab ab ab ab ab ab a a a a ab ab ab ab ab ab ab a a
*HyS0102.544950 D2.15 a ab a ab a ab a ab a a ab ab ab ab ab ab ab a ab ab a a ab a ab ab ab ab a a ab a a a a ab a ab ab a ab ab a a ab ab a ab ab ab ab ab a a ab ab a ab a ab ab ab a a ab ab a ab a ab a ab ab ab ab ab ab a a a a ab ab ab ab ab ab ab a a
*HyS0102.551862 D2.15 a ab a ab a ab a ab a a ab ab ab ab ab ab ab a ab ab a a ab a ab ab ab ab a a ab a a a a ab a ab ab a ab ab a a ab ab a ab ab ab ab ab a a ab ab a ab a ab ab ab a a ab ab a ab a ab a ab ab ab ab ab ab a a a a ab ab ab ab ab ab ab a a
*HyS0102.572217 D2.15 a ab a ab a ab a ab a a ab ab ab ab ab ab ab a ab ab a a ab a ab ab ab ab a a ab a a a a ab a ab ab a ab ab a a ab ab a ab ab ab ab ab a a ab ab a ab a ab ab ab a a ab ab a ab a ab a ab ab ab ab ab ab a a a a ab ab ab ab ab ab ab a a
*HyS0102.578630 D2.15 a ab a ab a ab a ab a a ab ab ab ab ab ab ab a ab ab a a ab a ab ab ab ab a a ab a a a a ab a ab ab a ab ab a a ab ab a ab ab ab ab ab a a ab ab a ab a ab ab ab a a ab ab a ab a ab a ab ab ab ab ab ab a a a a ab ab ab ab ab ab ab a a
*HyS0102.587040 D2.15 a ab a ab a ab a ab a a ab ab ab ab ab ab ab a ab ab a a ab a ab ab ab ab a a ab a a a a ab a ab ab a ab ab a a ab ab a ab ab ab ab ab a a ab ab a ab a ab ab ab a a ab ab a ab a ab a ab ab ab ab ab ab a a a a ab ab ab ab ab ab ab a a
*HyS0102.599747 D2.15 a ab a ab a ab a ab a a ab ab ab ab ab ab ab a ab ab a a ab a ab ab ab ab a a ab a a a a ab a ab ab a ab ab a a ab ab a ab ab ab ab ab a a ab ab a ab a ab ab ab a a ab ab a ab a ab a ab ab ab ab ab ab a a a a ab ab ab ab ab ab ab a a
*HyS0102.605928 D2.15 a ab a ab a ab a ab a a ab ab ab ab ab ab ab a ab ab a a ab a ab ab ab ab a a ab a a a a ab a ab ab a ab ab a a ab ab a ab ab ab ab ab a a ab ab a ab a ab ab ab a a ab ab a ab a ab a ab ab ab ab ab ab a a a a ab ab ab ab ab ab ab a a
*HyS0102.618779 D2.15 a ab a ab a ab a ab a a ab ab ab ab ab ab ab a ab ab a a ab a ab ab ab ab a a ab a a a a ab a ab ab a ab ab a a ab ab a ab ab ab ab ab a a ab ab a ab a ab ab ab a a ab ab a ab a ab a ab ab ab ab ab ab a a a a ab ab ab ab ab ab ab a a
*HyS0102.624622 D2.15 a ab a ab a ab a ab a a ab ab ab ab ab ab ab a ab ab a a ab a ab ab ab ab a a ab a a a a ab a ab ab a ab ab a a ab ab a ab ab ab ab ab a a ab ab a ab a ab ab ab a a ab ab a ab a ab a ab ab ab ab ab ab a a a a ab ab ab ab ab ab ab a a
*HyS0102.629916 D2.15 a ab a ab a ab a ab a a ab ab ab ab ab ab ab a ab ab a a ab a ab ab ab ab a a ab a a a a ab a ab ab a ab ab a a ab ab a ab ab ab ab ab a a ab ab a ab a ab ab ab a a ab ab a ab a ab a ab ab ab ab ab ab a a a a ab ab ab ab ab ab ab a a
*HyS0102.634926 D2.15 a ab a ab a ab a ab a a ab ab ab ab ab ab ab a ab ab a a ab a ab ab ab ab a a ab a a a a ab a ab ab a ab ab a a ab ab a ab ab ab ab ab a a ab ab a ab a ab ab ab a a ab ab a ab a ab a ab ab ab ab ab ab a a a a ab ab ab ab ab ab ab a a
*HyS0102.640730 D2.15 a ab a ab a ab a ab a a ab ab ab ab ab ab ab a ab ab a a ab a ab ab ab ab a a ab a a a a ab a ab ab a ab ab a a ab ab a ab ab ab ab ab a a ab ab a ab a ab ab ab a a ab ab a ab a ab a ab ab ab ab ab ab a a a a ab ab ab ab ab ab ab a a
*HyS0103.101827 D2.15 a a a a ab ab a a a a ab a ab ab a ab a ab ab ab a ab ab ab ab a a ab ab ab ab a ab ab a ab ab a ab ab a ab a a ab ab a ab a a ab a a ab ab ab a ab ab a a a a ab a a a ab a a ab ab a a ab ab a ab ab ab a ab ab a a ab ab a ab ab
*HyS0103.112086 D2.15 a a a a ab ab a a a a ab a ab ab a ab a ab ab ab a ab ab ab ab a a ab ab ab ab a ab ab a ab ab a ab ab a ab a a ab ab a ab a a ab a a ab ab ab a ab ab a a a a ab a a a ab a a ab ab a a ab ab a ab ab ab a ab ab a a ab ab a ab ab
*HyS0103.121418 D2.15 a a a a ab ab a a a a ab a ab ab a ab a ab ab ab a ab ab ab ab a a ab ab ab ab a ab ab a ab ab a ab ab a ab a a ab ab a ab a a ab a a ab ab ab a ab ab a a a a ab a a a ab a a ab ab a a ab ab a ab ab ab a ab ab a a ab ab a ab ab
*HyS0103.141595 D2.15 a a a a ab ab a a a a ab a ab ab a ab a ab ab ab a ab ab ab ab a a ab ab ab ab a ab ab a ab ab a ab ab a ab a a ab ab a ab a a ab a a ab ab ab a ab ab a a a a ab a a a ab a a ab ab a a ab ab a ab ab ab a ab ab a a ab ab a ab ab
*HyS0103.147416 D2.15 a a a a ab ab a a a a ab a ab ab a ab a ab ab ab a ab ab ab ab a a ab ab ab ab a ab ab a ab ab a ab ab a ab a a ab ab a ab a a ab a a ab ab ab a ab ab a a a a ab a a a ab a a ab ab a a ab ab a ab ab ab a ab ab a a ab ab a ab ab
*HyS0103.153258 D2.15 a a a a ab ab a a a a ab a ab ab a ab a ab ab ab a ab ab ab ab a a ab ab ab ab a ab ab a ab ab a ab ab a ab a a ab ab a ab a a ab a a ab ab ab a ab ab a a a a ab a a a ab a a ab ab a a ab ab a ab ab ab a ab ab a a ab ab a ab ab
*HyS0103.171625 D2.15 a a a a ab ab a a a a ab a ab ab a ab a ab ab ab a ab ab ab ab a a ab ab ab ab a ab ab a ab ab a ab ab a ab a a ab ab a ab a a ab a a ab ab ab a ab ab a a a a ab a a a ab a a ab ab a a ab ab a ab ab ab a ab ab a a ab ab a ab ab
*HyS0103.180333 D2.15 a a a a ab ab a a a a ab a ab ab a ab a ab ab ab a ab ab ab ab a a ab ab ab ab a ab ab a ab ab ab ab ab a ab a a ab ab a ab a a ab a a ab ab ab a ab ab a ab a a ab a a a ab a a ab ab a a ab ab a ab ab ab a ab ab a a ab ab a ab ab
*HyS0103.186081 D2.15 a a a a ab ab a a a a ab a ab ab a ab a ab ab ab a ab ab ab ab a a ab ab ab ab a ab ab a ab ab ab ab ab a ab a a ab ab a ab a a ab a a ab ab ab a ab ab a ab a a ab a a a ab a a ab ab a a ab ab a ab ab ab a ab ab a a ab ab a ab ab
*HyS0103.191320 D2.15 a a a a ab ab a a a a ab a ab ab a ab a ab ab ab a ab ab ab ab a a ab ab ab ab a ab ab a ab ab ab ab ab a ab a a ab ab a ab a a ab a a ab ab ab a ab ab a ab a a ab a a a ab a a ab ab a a ab ab a ab ab ab a ab ab a a ab ab a ab ab
*HyS0103.196444 D2.15 a a a a ab ab a a a a ab a ab ab a ab a ab ab ab a ab ab ab ab a a ab ab ab ab a ab ab a ab ab ab ab ab a ab a a ab ab a ab a a ab a a ab ab ab a ab ab a ab a a ab a a a ab a a ab ab a a ab ab a ab ab ab a ab ab a a ab ab a ab ab
*HyS0103.201467 D2.15 a a a a ab ab a a a a ab a ab ab a ab a ab ab ab a ab ab ab ab a a ab ab ab ab a ab ab a ab ab ab ab ab a ab a a ab ab a ab a a ab a a ab ab ab a ab ab a ab a a ab a a a ab a a ab ab a a ab ab a ab ab ab a ab ab a a ab ab a ab ab
*HyS0103.210679 D2.15 a a a a ab ab a a a a ab a ab ab a ab a ab ab ab a ab ab ab ab a a ab ab ab ab a ab ab a ab ab ab ab ab a ab a a ab ab a ab a a ab a a ab ab ab a ab ab a ab a a ab a a a ab a a ab ab a a ab ab a ab ab ab a ab ab a a ab ab a ab ab
*HyS0103.231219 D2.15 a a a a ab ab a a a a ab a ab ab a ab a ab ab ab a ab ab ab ab a a ab ab ab ab a ab ab a ab ab ab ab ab a ab a a ab ab a ab a a ab a a ab ab ab a ab ab a ab a a ab a a a ab a a ab ab a a ab ab a ab ab ab a ab ab a a ab ab a ab ab
*HyS0103.240001 D2.15 a a a a ab ab a a a a ab a ab ab a ab a ab ab ab a ab ab ab ab a a ab ab ab ab a ab ab a ab ab ab ab ab a ab a a ab ab a ab a a ab a a ab ab ab a ab ab a ab a a ab a a a ab a a ab ab a a ab ab a ab ab ab a ab ab a a ab ab a ab ab
*HyS0103.252149 D2.15 a a a a ab ab a a a a ab a ab ab a ab a ab ab ab a ab ab ab ab a a ab ab ab ab a ab ab a ab ab ab ab ab a ab a a ab ab a ab a a ab a a ab ab ab a ab ab a ab a a ab a a a ab a a ab ab a a ab ab a ab ab ab a ab ab a a ab ab a ab ab
*HyS0103.257686 D2.15 a a a a ab ab a a a a ab a ab ab a ab a ab ab ab a ab ab ab ab a a ab ab ab ab a ab ab a ab ab ab ab ab a ab a a ab ab a ab a a ab a a ab ab ab a ab ab a ab a a ab a a a ab a a ab ab a a ab ab a ab ab ab a ab ab a a ab ab a ab ab
*HyS0103.262907 D2.15 a a a a ab ab a a a a ab a ab ab a ab a ab ab ab a ab ab ab ab a a ab ab ab ab a ab ab a ab ab ab ab ab a ab a a ab ab a ab a a ab a a ab ab ab a ab ab a ab a a ab a a a ab a a ab ab a a ab ab a ab ab ab a ab ab a a ab ab a ab ab
*HyS0103.269237 D2.15 a a a a ab ab a a a a ab a ab ab a ab a ab ab ab a ab ab ab ab a a ab ab ab ab a ab ab a ab ab ab ab ab a ab a a ab ab a ab a a ab a a ab ab ab a ab ab a ab a a ab a a a ab a a ab ab a a ab ab a ab ab ab a ab ab a a ab ab a ab ab
*HyS0103.274992 D2.15 a a a a ab ab a a a a ab a ab ab a ab a ab ab ab a ab ab ab ab a a ab ab ab ab a ab ab a ab ab ab ab ab a ab a a ab ab a ab a a ab a a ab ab ab a ab ab a ab a a ab a a a ab a a ab ab a a ab ab a ab ab ab a ab ab a a ab ab a ab ab
*HyS0103.280905 D2.15 a a a a ab ab a a a a ab a ab ab a ab a ab ab ab a ab ab ab ab a a ab ab ab ab a ab ab a ab ab ab ab ab a ab a a ab ab a ab a a ab a a ab ab ab a ab ab a ab a a ab a a a ab a a ab ab a a ab ab a ab ab ab a ab ab a a ab ab a ab ab
*HyS0103.366525 D2.15 a a a a ab ab a a a a ab a ab ab a ab a ab ab ab a ab ab ab ab a a ab ab ab ab a ab ab a ab ab ab ab ab a ab a a ab ab a ab a a ab a a ab ab ab a ab ab a ab a a ab a a a ab a a ab ab a a ab ab a ab ab ab a ab ab a a ab ab a ab ab
*HyS0103.405426 D2.15 a a a a ab ab a a a a ab a ab ab a ab a ab ab ab a ab ab ab ab a a ab ab ab ab a ab ab a ab ab ab ab ab a ab a a ab ab a ab a a ab a a ab ab ab a ab ab a ab a a ab a a a ab a a ab ab a a ab ab a ab ab ab a ab ab a a ab ab a ab ab
*HyS0103.415299 D2.15 a a a a ab ab a a a a ab a ab ab a ab a ab ab ab a ab ab ab ab a a ab ab ab ab a ab ab a ab ab ab ab ab a ab a a ab ab a ab a a ab a a ab ab ab a ab ab a ab a a ab a a a ab a a ab ab a a ab ab a ab ab ab a ab ab a a ab ab a ab ab
*HyS0103.420552 D2.15 a a a a ab ab a a a a ab a ab ab a ab a ab ab ab a ab ab ab ab a a ab ab ab ab a ab ab a ab ab ab ab ab a ab a a ab ab a ab a a ab a a ab ab ab a ab ab a ab a a ab a a a ab a a ab ab a a ab ab a ab ab ab a ab ab a a ab ab a ab ab
*HyS0103.428215 D2.15 a a a a ab ab a a a a ab a ab ab a ab a ab ab ab a ab ab ab ab a a ab ab ab ab a ab ab a ab ab ab ab ab a ab a a ab ab a ab a a ab a a ab ab ab a ab ab a ab a a ab a a a ab a a ab ab a a ab ab a ab ab ab a ab ab a a ab ab a ab ab
*HyS0103.434098 D2.15 a a a a ab ab a a a a ab a ab ab a ab a ab ab ab a ab ab ab ab a a ab ab ab ab a ab ab a ab ab ab ab ab a ab a a ab ab a ab a a ab a a ab ab ab a ab ab a ab a a ab a a a ab a a ab ab a a ab ab a ab ab ab a ab ab a a ab ab a ab ab
*HyS0103.441221 D2.15 a a a a ab ab a a a a ab a ab ab a ab a ab ab ab a ab ab ab ab a a ab ab ab ab a ab ab a ab ab ab ab ab a ab a a ab ab a ab a a ab a a ab ab ab a ab ab a ab a a ab a a a ab a a ab ab a a ab ab a ab ab ab a ab ab a a ab ab a ab ab
*HyS0103.447549 D2.15 a a a a ab ab a a a a ab a ab ab a ab a ab ab ab a ab ab ab ab a a ab ab ab ab a ab ab a ab ab ab ab ab a ab a a ab ab a ab a a ab a a ab ab ab a ab ab a ab a a ab a a a ab a a ab ab a a ab ab a ab ab ab a ab ab a a ab ab a ab ab
*HyS0103.464392 D2.15 a a a a ab ab a a a a ab a ab ab a ab a ab ab ab a ab ab ab ab a a ab ab ab ab a ab ab a ab ab ab ab ab a ab a a ab ab a ab a a ab a a ab ab ab a ab ab a ab a a ab a a a ab a a ab ab a a ab ab a ab ab ab a ab ab a a ab ab a ab ab
*HyS0103.489171 D2.15 a a a a ab ab a a a a ab a ab ab a ab a ab ab ab a ab ab ab ab a a ab ab ab ab a ab ab a ab ab ab ab ab a ab a a ab ab a ab a a ab a a ab ab ab a ab ab a ab a a ab a a a ab a a ab ab a a ab ab a ab ab ab a ab ab a a ab ab a ab ab
*HyS0103.495071 D2.15 a a a a ab ab a a a a ab a ab ab a ab a ab ab ab a ab ab ab ab a a ab ab ab ab a ab ab a ab ab ab ab ab a ab a a ab ab a ab a a ab a a ab ab ab a ab ab a ab a a ab a a a ab a a ab ab a a ab ab a ab ab ab a ab ab a a ab ab a ab ab
*HyS0103.500492 D2.15 a a a a ab ab a a a a ab a ab ab a ab a ab ab ab a ab ab ab ab a a ab ab ab ab a ab ab a ab ab ab ab ab a ab a a ab ab a ab a a ab a a ab ab ab a ab ab a ab a a ab a a a ab a a ab ab a a ab ab a ab ab ab a ab ab a a ab ab a ab ab
*HyS0103.507337 D2.15 a a a a ab ab a a a a ab a ab ab a ab a ab ab ab a ab ab ab ab a a ab ab ab ab a ab ab a ab ab ab ab ab a ab a a ab ab a ab a a ab a a ab ab ab a ab ab a ab a a ab a a a ab a a ab ab a a ab ab a ab ab ab a ab ab a a ab ab a ab ab
*HyS0103.559269 D2.15 a ab a ab a ab a a a a ab ab ab ab ab ab a a ab ab a a a a ab ab a ab a a ab a a a a ab a ab ab a ab ab a ab a ab a a ab ab ab ab a a ab a a ab a ab ab a a a a ab ab a a a a a ab ab ab ab a ab a a ab ab ab ab ab ab ab ab a a
*HyS0103.565059 D2.15 a ab a ab a ab a a a a ab ab ab ab ab ab a a ab ab a a a a ab ab a ab a a ab a a a a ab a ab ab a ab ab a ab a ab a a ab ab ab ab a a ab a a ab a ab ab a a a a ab ab a a a a a ab ab ab ab a ab a a ab ab ab ab ab ab ab ab a a
*HyS0104.154058 D2.15 ab ab ab a ab a a ab ab ab a ab ab a a ab a ab ab a ab ab a a ab a ab ab ab a ab a a ab ab ab ab a a a ab a ab a a a a a ab a ab a a a a ab ab a ab a a ab ab ab a a ab a a a ab ab ab ab ab ab a a ab a ab ab a ab a ab ab a a a
*HyS0104.159407 D2.15 ab ab ab a ab a a ab ab ab a ab ab a a ab a ab ab a ab ab a a ab a ab ab ab a ab a a ab ab ab ab a a a ab a ab a a a a a ab a ab a a a a ab ab a ab a a ab ab ab a a ab a a a ab ab ab ab ab ab a a ab a ab ab a ab a ab ab a a a
*HyS0104.164539 D2.15 ab ab ab a ab a a ab ab ab a ab ab a a ab a ab ab a ab ab a a ab a ab ab ab a ab a a ab ab ab ab a a a ab a ab a a a a a ab a ab a a a a ab ab a ab a a ab ab ab a a ab a a a ab ab ab ab ab ab a a ab a ab ab a ab a ab ab a a a
*HyS0104.170082 D2.15 ab ab ab a ab a a ab ab ab a ab ab a a ab a ab ab a ab ab a a ab a ab ab ab a ab a a ab ab ab ab a a a ab a ab a a a a a ab a ab a a a a ab ab a ab a a ab ab ab a a ab a a a ab ab ab ab ab ab a a ab a ab ab a ab a ab ab a a a
*HyS0104.184693 D2.15 ab ab ab a ab a a ab - ab a - ab a a ab a ab ab a ab ab a a ab a ab ab ab a ab a a ab ab ab ab a a a ab a ab a a a a a ab a ab a a a a - - a - a a ab ab ab a a ab a a a - ab ab ab ab ab a a ab a ab ab a a a ab ab a a a
*HyS0104.193364 D2.15 ab ab ab a ab a a ab ab ab a ab ab a a ab a ab ab a ab ab a a ab a ab ab ab a ab a a ab ab ab ab a a a ab a ab a a a a a ab a ab a a a a ab ab a ab a a ab ab ab a a ab a a a ab ab ab ab ab ab a a ab a ab ab a ab a ab ab a a a
*HyS0104.198749 D2.15 ab ab ab - ab a a ab ab ab a ab ab a a ab - ab ab a ab ab a a ab a ab ab ab a ab a a ab ab ab ab a a - ab a ab a - a a a ab a ab a a a a ab ab a ab a - ab ab ab a a ab a a a ab ab ab ab ab ab a a ab a ab ab a ab a ab ab a a a
*HyS0104.205304 D2.15 ab ab ab a ab a a ab ab ab a ab ab a a ab a ab ab a ab ab a a ab a ab ab ab a ab a a ab ab ab ab a a a ab a ab a a a a a ab a ab a a a a ab ab a ab a a ab ab ab a a ab a a a ab ab ab ab ab ab a a ab a ab ab a ab a ab ab a a a
*HyS0104.212359 D2.15 ab ab ab a ab a a ab ab ab a ab ab a a ab a ab ab a ab ab a a ab a ab ab ab a ab a a ab ab ab ab a a a ab a ab a a a a a ab a ab a a a a ab ab a ab a a ab ab ab a a ab a a a ab ab ab ab ab ab a a ab a ab ab a ab a ab ab a a a
*HyS0104.223366 D2.15 ab ab ab a ab a a ab ab ab a ab ab a a ab a ab ab a ab ab a a ab a ab ab ab a ab a a ab ab ab ab a a a ab a ab a a a a a ab a ab a a a a ab ab a ab a a ab ab ab a a ab a a a ab ab ab ab ab ab a a ab a ab ab a ab a ab ab a a a
*HyS0104.228900 D2.15 ab ab ab a ab a a ab ab ab a ab ab a a ab a ab ab a ab ab a a ab a ab ab ab a ab a a ab ab ab ab a a a ab a ab a a a a a ab a ab a a a a ab ab a ab a a ab ab ab a a ab a a a ab ab ab ab ab ab a a ab a ab ab a ab a ab ab a a a
*HyS0104.233981 D2.15 ab ab ab a ab a a ab ab ab a ab ab a a ab a ab ab a ab ab a a ab a ab ab ab a ab a a ab ab ab ab a a a ab a ab a a a a a ab a ab a a a a ab ab a ab a a ab ab ab a a ab a a a ab ab ab ab ab ab a a ab a ab ab a ab a ab ab a a a
*HyS0104.253674 D2.15 ab ab ab a ab a a ab ab ab a ab ab a a ab a ab ab a ab ab a a ab a ab ab ab a ab a a ab ab ab ab a a a ab a ab a a a a a ab a ab a a a a ab ab a ab a a ab ab ab a a ab a a a ab ab ab ab ab ab a a ab a ab ab a ab a ab ab a a a
*HyS0104.258868 D2.15 ab ab ab a ab a a ab ab ab a ab ab a a ab a ab ab a ab ab a a ab a ab ab ab a ab a a ab ab ab ab a a a ab a ab a a a a a ab a ab a a a a ab ab a ab a a ab ab ab a a ab a a a ab ab ab ab ab ab a a ab a ab ab a ab a ab ab a a a
*HyS0104.270141 D2.15 ab ab ab a ab a a ab ab ab a ab ab a a ab a ab ab a ab ab a a ab a ab ab ab a ab a a ab ab ab ab a a a ab a ab a a a a a ab a ab a a a a ab ab a ab a a ab ab ab a a ab a a a ab ab ab ab ab ab a a ab a ab ab a ab a ab ab a a a
*HyS0104.276380 D2.15 ab ab ab a ab a a ab ab ab a ab ab a a ab a ab ab a ab ab a a ab a ab ab ab a ab a a ab ab ab ab a a a ab a ab a a a a a ab a ab a a a a ab ab a ab a a ab ab ab a a ab a a a ab ab ab ab ab ab a a ab a ab ab a ab a ab ab a a a
*HyS0104.301047 D2.15 ab ab ab a ab a a ab ab ab a ab ab a a ab a ab ab a ab ab a a ab a ab ab ab a ab a a ab ab ab ab a a a ab a ab a a a a a ab a ab a a a a ab ab a ab a a ab ab ab a a ab a a a ab ab ab ab ab ab a a ab a ab ab a ab a ab ab a a a
*HyS0104.323619 D2.15 ab ab ab a ab a a ab ab ab a ab ab a a ab a ab ab a ab ab a a ab a ab ab ab a ab a a ab ab ab ab a a a ab a ab a a a a a ab a ab a a a a ab ab a ab a a ab ab ab a a ab a a a ab ab ab ab ab ab a a ab a ab ab a ab a ab ab a a a
*HyS0104.330330 D2.15 ab ab ab a ab a a ab ab ab a ab ab a a ab a ab ab a ab ab a a ab a ab ab ab a ab a a ab ab ab ab a a a ab a ab a a a a a ab a ab a a a a ab ab a ab a a ab ab ab a a ab a a a ab ab ab ab ab ab a a ab a ab ab a ab a ab ab a a a
*HyS0104.335458 D2.15 ab ab ab a ab a a ab ab ab a ab ab a a ab a ab ab a ab ab a a ab a ab ab ab a ab a a ab ab ab ab a a a ab a ab a a a a a ab a ab a a a a ab ab a ab a a ab ab ab a a ab a a a ab ab ab ab ab ab a a ab a ab ab a ab a ab ab a a a
*HyS0104.342918 D2.15 ab ab ab a ab a a ab ab ab a ab ab a a ab a ab ab a ab ab a a ab a ab ab ab a ab a a ab ab ab ab a a a ab a ab a a a a a ab a ab a a a a ab ab a ab a a ab ab ab a a ab a a a ab ab ab ab ab ab a a ab a ab ab a ab a ab ab a a a
*HyS0104.355686 D2.15 ab ab ab a ab a a ab ab ab a ab ab a a ab a ab ab a ab ab a a ab a ab ab ab a ab a a ab ab ab ab a a a ab a ab a a a a a ab a ab a a a a ab ab a ab a a ab ab ab a a ab a a a ab ab ab ab ab ab a a ab a ab ab a ab a ab ab a a a
*HyS0104.361173 D2.15 ab ab ab a ab a a ab ab ab a ab ab a a ab a ab ab a ab ab a a ab a ab ab ab a ab a a ab ab ab ab a a a ab a ab a a a a a ab a ab a a a a ab ab a ab a a ab ab ab a a ab a a a ab ab ab ab ab ab a a ab a ab ab a ab a ab ab a a a
*HyS0104.371068 D2.15 ab ab ab a ab a a ab ab ab a ab ab a a ab a ab ab a ab ab a a ab a ab ab ab a ab a a ab ab ab ab a a a ab a ab a a a a a ab a ab a a a a ab ab a ab a a ab ab ab a a ab a a a ab ab ab ab ab ab a a ab a ab ab a ab a ab ab a a a
*HyS0104.376202 D2.15 ab ab ab a ab a a ab ab ab a ab ab a a ab a ab ab a ab ab a a ab a ab ab ab a ab a a ab ab ab ab a a a ab a ab a a a a a ab a ab a a a a ab ab a ab a a ab ab ab a a ab a a a ab ab ab ab ab ab a a ab a ab ab a ab a ab ab a a a
*HyS0104.386403 D2.15 ab ab ab a ab a a ab ab ab a ab ab a a ab a ab ab a ab ab a a ab a ab ab ab a ab a a ab ab ab ab a a a ab a ab a a a a a ab a ab a a a a ab ab a ab a a ab ab ab a a ab a a a ab ab ab ab ab ab a a ab a ab ab a ab a ab ab a a a
*HyS0104.391699 D2.15 ab ab ab a ab a a ab ab ab a ab ab a a ab a ab ab a ab ab a a ab a ab ab ab a ab a a ab ab ab ab a a a ab a ab a a a a a ab a ab a a a a ab ab a ab a a ab ab ab a a ab a a a ab ab ab ab ab ab a a ab a ab ab a ab a ab ab a a a
*HyS0104.412530 D2.15 ab ab ab a ab a a ab ab ab a ab ab a a ab a ab ab a ab ab a a ab a ab ab ab a ab a a ab ab ab ab a a a ab a ab a a a a a ab a ab a a a a ab ab a ab a a ab ab ab a a ab a a a ab ab ab ab ab ab a a ab a ab ab a ab a ab ab a a a
*HyS0104.418238 D2.15 ab ab ab a ab a a ab ab ab a ab ab a a ab a ab ab a ab ab a a ab a ab ab ab a ab a a ab ab ab ab a a a ab a ab a a a a a ab a ab a a a a ab ab a ab a a ab ab ab a a ab a a a ab ab ab ab ab ab a a ab a ab ab a ab a ab ab a a a
*HyS0104.425719 D2.15 ab ab ab a ab a a ab ab ab a ab ab a a ab a ab ab a ab ab a a ab a ab ab ab a ab a a ab ab ab ab a a a ab a ab a a a a a ab a ab a a a a ab ab a ab a a ab ab ab a a ab a a a ab ab ab ab ab ab a a ab a ab ab a ab a ab ab a a a
*HyS0104.434209 D2.15 ab ab ab a ab a a ab ab ab a ab ab a a ab a ab ab a ab ab a a ab a ab ab ab a ab a a ab ab ab ab a a a ab a ab a a a a a ab a ab a a a a ab ab a ab a a ab ab ab a a ab a a a ab ab ab ab ab ab a a ab a ab ab a ab a ab ab a a a
*HyS0104.443195 D2.15 ab ab ab a ab a a ab ab ab a ab ab a a ab a ab ab a ab ab a a ab a ab ab ab a ab a a ab ab ab ab a a a ab a ab a a a a a ab a ab a a a a ab ab a ab a a ab ab ab a a ab a a a ab ab ab ab ab ab a a ab a ab ab a ab a ab ab a a a
*HyS0104.475648 D2.15 ab ab ab a ab a a ab ab ab a ab ab a a ab a ab ab a ab ab a a ab a ab ab ab a ab a a ab ab ab ab a a a ab a ab a a a a a ab a ab a a a a ab ab a ab a a ab ab ab a a ab a a a ab ab ab ab ab ab a a ab a ab ab a ab a ab ab a a a
*HyS0104.480756 D2.15 ab ab ab a ab a a ab ab ab a ab ab a a ab a ab ab a ab ab a a ab a ab ab ab a ab a a ab ab ab ab a a a ab a ab a a a a a ab a ab a a a a ab ab a ab a a ab ab ab a a ab a a a ab ab ab ab ab ab a a ab a ab ab a ab a ab ab a a a
*HyS0104.487384 D2.15 ab ab ab a ab a a ab ab ab a ab ab a a ab a ab ab a ab ab a a ab a ab ab ab a ab a a ab ab ab ab a a a ab a ab a a a a a ab a ab a a a a ab ab a ab a a ab ab ab a a ab a a a ab ab ab ab ab ab a a ab a ab ab a ab a ab ab a a a
*HyS0104.494487 D2.15 ab ab ab a ab a a ab ab ab a ab ab a a ab a ab ab a ab ab a a ab a ab ab ab a ab a a ab ab ab ab a a a ab a ab a a a a a ab a ab a a a a ab ab a ab a a ab ab ab a a ab a a a ab ab ab ab ab ab a a ab a ab ab a ab a ab ab a a a
*HyS0104.525444 D2.15 ab ab ab a ab a a ab ab ab a ab ab a a ab a ab ab a ab ab a a ab a ab ab ab a ab a a ab ab ab ab a a a ab a ab a a a a a ab a ab a a a a ab ab a ab a a ab ab ab a a ab a a a ab ab ab ab ab ab a a ab a ab ab a ab a ab ab a a a
*HyS0104.531807 D2.15 ab ab ab a ab a a ab ab ab a ab ab a a ab a ab ab a ab ab a a ab a ab ab ab a ab a a ab ab ab ab a a a ab a ab a a a a a ab a ab a a a a ab ab a ab a a ab ab ab a a ab a a a ab ab ab ab ab ab a a ab a ab ab a ab a ab ab a a a
*HyS0104.559837 D2.15 ab ab ab a ab a a ab ab ab a ab ab a a ab a ab ab a ab ab a a ab a ab ab ab a ab a a ab ab ab ab a a a ab a ab a a a a a ab a ab a a a a ab ab a ab a a ab ab ab a a ab a a a ab ab ab ab ab ab a a ab a ab ab a ab a ab ab a a a
*HyS0105.163989 D2.15 a ab a ab a ab ab ab a a ab ab ab ab ab ab ab ab ab ab ab a a ab ab a ab ab a a ab a a a a ab a ab ab a ab ab ab a ab ab a ab ab ab ab ab ab a ab ab a ab a a ab ab a a ab ab a ab a ab a ab ab ab a ab ab ab a a a ab ab ab ab ab ab a ab a
*HyS0105.170478 D2.15 a ab a ab a ab ab ab a a ab ab ab ab ab ab ab ab ab ab ab a a ab ab a ab ab a a ab a a a a ab a ab ab a ab ab ab a ab ab a ab ab ab ab ab ab a ab ab a ab a a ab ab a a ab ab a ab a ab a ab ab ab a ab ab ab a a a ab ab ab ab ab ab a ab a
*HyS0105.175495 D2.15 a ab a ab a ab ab ab a a ab ab ab ab ab ab ab ab ab ab ab a a ab ab a ab ab a a ab a a a a ab a ab ab a ab ab ab a ab ab a ab ab ab ab ab ab a ab ab a ab a a ab ab a a ab ab a ab a ab a ab ab ab a ab ab ab a a a ab ab ab ab ab ab a ab a
*HyS0105.180500 D2.15 a ab a ab a ab ab ab a a ab ab ab ab ab ab ab ab ab ab ab a a ab ab a ab ab a a ab a a a a ab a ab ab a ab ab ab a ab ab a ab ab ab ab ab ab a ab ab a ab a a ab ab a a ab ab a ab a ab a ab ab ab a ab ab ab a a a ab ab ab ab ab ab a ab a
*HyS0105.185623 D2.15 a ab a ab a ab ab ab a a ab ab ab ab ab ab ab ab ab ab ab a a ab ab a ab ab a a ab a a a a ab a ab ab a ab ab ab a ab ab a ab ab ab ab ab ab a ab ab a ab a a ab ab a a ab ab a ab a ab a ab ab ab a ab ab ab a a a ab ab ab ab ab ab a ab a
*HyS0105.191142 D2.15 a ab a ab a ab ab ab a a ab ab ab ab ab ab ab ab ab ab ab a a ab ab a ab ab a a ab a a a a ab a ab ab a ab ab ab a ab ab a ab ab ab ab ab ab a ab ab a ab a a ab ab a a ab ab a ab a ab a ab ab ab a ab ab ab a a a ab ab ab ab ab ab a ab a
*HyS0105.196150 D2.15 a ab a ab a ab ab ab a a ab ab ab ab ab ab ab ab ab ab ab a a ab ab a ab ab a a ab a a a a ab a ab ab a ab ab ab a ab ab a ab ab ab ab ab ab a ab ab a ab a a ab ab a a ab ab a ab a ab a ab ab ab a ab ab ab a a a ab ab ab ab ab ab a ab a
*HyS0105.201915 D2.15 a ab a ab a ab ab ab a a ab ab ab ab ab ab ab ab ab ab ab a a ab ab a ab ab a a ab a a a a ab a ab ab a ab ab ab a ab ab a ab ab ab ab ab ab a ab ab a ab a a ab ab a a ab ab a ab a ab a ab ab ab a ab ab ab a a a ab ab ab ab ab ab a ab a
*HyS0105.208155 D2.15 a ab a ab a ab ab ab a a ab ab ab ab ab ab ab ab ab ab ab a a ab ab a ab ab a a ab a a a a ab a ab ab a ab ab ab a ab ab a ab ab ab ab ab ab a ab ab a ab a a ab ab a a ab ab a ab a ab a ab ab ab a ab ab ab a a a ab ab ab ab ab ab a ab a
*HyS0105.231139 D2.15 a ab a ab a ab ab ab a a ab ab ab ab ab ab ab ab ab ab ab a a ab ab a ab ab a a ab a a a a ab a ab ab a ab ab ab a ab ab a ab ab ab ab ab ab a ab ab a ab a a ab ab a a ab ab a ab a ab a ab ab ab a ab ab ab a a a ab ab ab ab ab ab a ab a
*HyS0105.239521 D2.15 a ab a ab a ab ab ab a a ab ab ab ab ab ab ab ab ab ab ab a a ab ab a ab ab a a ab a a a a ab a ab ab a ab ab ab a ab ab a ab ab ab ab ab ab a ab ab a ab a a ab ab a a ab ab a ab a ab a ab ab ab a ab ab ab a a a ab ab ab ab ab ab a ab a
*HyS0105.252731 D2.15 a ab a ab a ab ab ab a a ab ab ab ab ab ab ab ab ab ab ab a a ab ab a ab ab a a ab a a a a ab a ab ab a ab ab ab a ab ab a ab ab ab ab ab ab a ab ab a ab a a ab ab a a ab ab a ab a ab a ab ab ab a ab ab ab a a a ab ab ab ab ab ab a ab a
*HyS0105.257926 D2.15 a ab a ab a ab ab ab a a ab ab ab ab ab ab ab ab ab ab ab a a ab ab a ab ab a a ab a a a a ab a ab ab a ab ab ab a ab ab a ab ab ab ab ab ab a ab ab a ab a a ab ab a a ab ab a ab a ab a ab ab ab a ab ab ab a a a ab ab ab ab ab ab a ab a
*HyS0105.267733 D2.15 a ab a ab a ab ab ab a a ab ab ab ab ab ab ab ab ab ab ab a a ab ab a ab ab a a ab a a a a ab a ab ab a ab ab ab a ab ab a ab ab ab ab ab ab a ab ab a ab a a ab ab a a ab ab a ab a ab a ab ab ab a ab ab ab a a a ab ab ab ab ab ab a ab a
*HyS0105.275087 D2.15 a ab a ab a ab ab ab a a ab ab ab ab ab ab ab ab ab ab ab a a ab ab a ab ab a a ab a a a a ab a ab ab a ab ab ab a ab ab a ab ab ab ab ab ab a ab ab a ab a a ab ab a a ab ab a ab a ab a ab ab ab a ab ab ab a a a ab ab ab ab ab ab a ab a
*HyS0105.286062 D2.15 a ab a ab a ab ab ab a a ab ab ab ab ab ab ab ab ab ab ab a a ab ab a ab ab a a ab a a a a ab a ab ab a ab ab ab a ab ab a ab ab ab ab ab ab a ab ab a ab a a ab ab a a ab ab a ab a ab a ab ab ab a ab ab ab a a a ab ab ab ab ab ab a ab a
*HyS0105.304701 D2.15 a ab a ab a ab ab ab a a ab ab ab ab ab ab ab ab ab ab ab a a ab ab a ab ab a a ab a a a a ab a ab ab a ab ab ab a ab ab a ab ab ab ab ab ab a ab ab a ab a a ab ab a a ab ab a ab a ab a ab ab ab a ab ab ab a a a ab ab ab ab ab ab a ab a
*HyS0105.311332 D2.15 a ab a ab a ab ab ab a a ab ab ab ab ab ab ab ab ab ab ab a a ab ab a ab ab a a ab a a a a ab a ab ab a ab ab ab a ab ab a ab ab ab ab ab ab a ab ab a ab a a ab ab a a ab ab a ab a ab a ab ab ab a ab ab ab a a a ab ab ab ab ab ab a ab a
*HyS0105.320059 D2.15 a ab a ab a ab ab ab a a ab ab ab ab ab ab ab ab ab ab ab a a ab ab a ab ab a a ab a a a a ab a ab ab a ab ab ab a ab ab a ab ab ab ab ab ab a ab ab a ab a a ab ab a a ab ab a ab a ab a ab ab ab a ab ab ab a a a ab ab ab ab ab ab a ab a
*HyS0105.330873 D2.15 a ab a ab a ab ab ab a a ab ab ab ab ab ab ab ab ab ab ab a a ab ab a ab ab a a ab a a a a ab a ab ab a ab ab ab a ab ab a ab ab ab ab ab ab a ab ab a ab a a ab ab a a ab ab a ab a ab a ab ab ab a ab ab ab a a a ab ab ab ab ab ab a ab a
*HyS0106.21672 D2.15 ab a ab a ab ab ab ab ab ab ab a ab a ab ab a ab ab ab ab a a ab ab a ab a ab a a a a ab ab ab ab a ab a a a a a ab a a a a a a ab ab ab ab a ab a ab a ab ab a ab ab ab a ab a a a ab ab ab ab a ab a ab a ab a a a ab ab ab a ab ab
*HyS0106.123540 D2.15 ab a ab a ab ab ab ab ab ab ab a ab a ab ab a ab ab ab ab a a ab ab a ab a ab a a a a ab ab ab ab a ab a a a a a ab a a a a a a ab ab ab ab a ab a ab a ab ab a ab ab ab a ab a a a ab ab ab ab a ab a ab a ab a a a ab ab ab a ab ab
*HyS0106.183068 D2.15 a a ab a ab ab ab ab ab ab ab a ab a ab - a ab ab ab ab a a ab ab a ab a ab a a a a ab ab ab ab a ab a a a a a ab a a a a a a ab ab ab ab a ab ab ab a ab ab a ab ab ab a ab a a a ab ab ab ab a ab a ab a ab a a a ab ab ab a ab ab
*HyS0106.320300 D2.15 a a ab a ab ab ab ab ab ab ab a ab a ab ab a ab ab ab ab a a ab ab a ab a ab a a a a ab ab ab ab a ab a a a a a ab a a a a a a ab ab ab ab a ab ab ab a ab ab a ab ab ab a ab a a a ab ab ab ab a ab a ab a ab a a a ab ab ab a ab ab
*HyS0106.330008 D2.15 a a ab a ab ab ab ab ab ab ab a ab a ab ab a ab ab ab ab a a ab ab a ab a ab a a a a ab ab ab ab a ab a a a a a ab a a a a a a ab ab ab ab a ab ab ab a ab ab a ab ab ab a ab a a a ab ab ab ab a ab a ab a ab a a a ab ab ab a ab ab
*HyS0106.336997 D2.15 a a ab a ab ab ab ab ab ab ab a ab a ab ab a ab ab ab ab a a ab ab a ab a ab a a a a ab ab ab ab a ab a a a a a ab a a a a a a ab ab ab ab a ab ab ab a ab ab a ab ab ab a ab a a a ab ab ab ab a ab a ab a ab a a a ab ab ab a ab ab
*HyS0106.342135 D2.15 a a ab a ab ab ab ab ab ab ab a ab a ab ab a ab ab ab ab a a ab ab a ab a ab a a a a ab ab ab ab a ab a a a a a ab a a a a a a ab ab ab ab a ab ab ab a ab ab a ab ab ab a ab a a a ab ab ab ab a ab a ab a ab a a a ab ab ab a ab ab
*HyS0106.347973 D2.15 a a ab a ab ab ab ab ab ab ab a ab a ab ab a ab ab ab ab a a ab ab a ab a ab a a a a ab ab ab ab a ab a a a a a ab a a a a a a ab ab ab ab a ab ab ab a ab ab a ab ab ab a ab a a a ab ab ab ab a ab a ab a ab a a a ab ab ab a ab ab
*HyS0106.353393 D2.15 a a ab a ab ab ab ab ab ab ab a ab a ab ab a ab ab ab ab a a ab ab a ab a ab a a a a ab ab ab ab a ab a a a a a ab a a a a a a ab ab ab ab a ab ab ab a ab ab a ab ab ab a ab a a a ab ab ab ab a ab a ab a ab a a a ab ab ab a ab ab
*HyS0106.372995 D2.15 a a ab a ab ab ab ab ab ab ab a ab a ab ab a ab ab ab ab a a ab ab a ab a ab a a a a ab ab ab ab a ab a a a a a ab a a a a a a ab ab ab ab a ab ab ab a ab ab a ab ab ab a ab a a a ab ab ab ab a ab a ab a ab a a a ab ab ab a ab ab
*HyS0106.387258 D2.15 a a ab a ab ab ab ab ab ab ab a ab a ab ab a ab ab ab ab a a ab ab a ab a ab a a a a ab ab ab ab a ab a a a a a ab a a a a a a ab ab ab ab a ab ab ab a ab ab a ab ab ab a ab a a a ab ab ab ab a ab a ab a ab a a a ab ab ab a ab ab
*HyS0106.394902 D2.15 a a ab a ab ab ab ab ab ab ab a ab a ab ab a ab ab ab ab a a ab ab a ab a ab a a a a ab ab ab ab a ab a a a a a ab a a a a a a ab ab ab ab a ab ab ab a ab ab a ab ab ab a ab a a a ab ab ab ab a ab a ab a ab a a a ab ab ab a ab ab
*HyS0106.403638 D2.15 a a ab a ab ab ab ab ab ab ab a ab a ab ab a ab ab ab ab a a ab ab a ab a ab a a a a ab ab ab ab a ab a a a a a ab a a a a a a ab ab ab ab a ab ab ab a ab ab a ab ab ab a ab a a a ab ab ab ab a ab a ab a ab a a a ab ab ab a ab ab
*HyS0106.408703 D2.15 a a ab a ab ab ab ab ab ab ab a ab a ab ab a ab ab ab ab a a ab ab a ab a ab a a a a ab ab ab ab a ab a a a a a ab a a a a a a ab ab ab ab a ab ab ab a ab ab a ab ab ab a ab a a a ab ab ab ab a ab a ab a ab a a a ab ab ab a ab ab
*HyS0106.414501 D2.15 a a ab a ab ab ab ab ab ab ab a ab a ab ab a ab ab ab ab a a ab ab a ab a ab a a a a ab ab ab ab a ab a a a a a ab a a a a a a ab ab ab ab a ab ab ab a ab ab a ab ab ab a ab a a a ab ab ab ab a ab a ab a ab a a a ab ab ab a ab ab
*HyS0106.422362 D2.15 a a ab a ab ab ab ab ab ab ab a ab a ab ab a ab ab ab ab a a ab ab a ab a ab a a a a ab ab ab ab a ab a a a a a ab a a a a a a ab ab ab ab a ab ab ab a ab ab a ab ab ab a ab a a a ab ab ab ab a ab a ab a ab a a a ab ab ab a ab ab
*HyS0106.427446 D2.15 a a ab a ab ab ab ab ab ab ab a ab a ab ab a ab ab ab ab a a ab ab a ab a ab a a a a ab ab ab ab a ab a a a a a ab a a a a a a ab ab ab ab a ab ab ab a ab ab a ab ab ab a ab a a a ab ab ab ab a ab a ab a ab a a a ab ab ab a ab ab
*HyS0106.435688 D2.15 a a ab a ab ab ab ab ab ab ab a ab a ab ab a ab ab ab ab a a ab ab a ab a ab a a a a ab ab ab ab a ab a a a a a ab a a a a a a ab ab ab ab a ab ab ab a ab ab a ab ab ab a ab a a a ab ab ab ab a ab a ab a ab a a a ab ab ab a ab ab
*HyS0106.441204 D2.15 a a ab a ab ab ab ab ab ab ab a ab a ab ab a ab ab ab ab a a ab ab a ab a ab a a a a ab ab ab ab a ab a a a a a ab a a a a a a ab ab ab ab a ab ab ab a ab ab a ab ab ab a ab a a a ab ab ab ab a ab a ab a ab a a a ab ab ab a ab ab
*HyS0106.447204 D2.15 a a ab a ab ab ab ab ab ab ab a ab a ab ab a ab ab ab ab a a ab ab a ab a ab a a a a ab ab ab ab a ab a a a a a ab a a a a a a ab ab ab ab a ab ab ab a ab ab a ab ab ab a ab a a a ab ab ab ab a ab a ab a ab a a a ab ab ab a ab ab
*HyS0106.455219 D2.15 a a ab a ab ab ab ab ab ab ab a ab a ab ab a ab ab ab ab a a ab ab a ab a ab a a a a ab ab ab ab a ab a a a a a ab a a a a a a ab ab ab ab a ab ab ab a ab ab a ab ab ab a ab a a a ab ab ab ab a ab a ab a ab a a a ab ab ab a ab ab
*HyS0106.460798 D2.15 a a ab a ab ab ab ab ab ab ab a ab a ab ab a ab ab ab ab a a ab ab a ab a ab a a a a ab ab ab ab a ab a a a a a ab a a a a a a ab ab ab ab a ab ab ab a ab ab a ab ab ab a ab a a a ab ab ab ab a ab a ab a ab a a a ab ab ab a ab ab
*HyS0106.466424 D2.15 a a ab a ab ab ab ab ab ab ab a ab a ab ab a ab ab ab ab a a ab ab a ab a ab a a a a ab ab ab ab a ab a a a a a ab a a a a a a ab ab ab ab a ab ab ab a ab ab a ab ab ab a ab a a a ab ab ab ab a ab a ab a ab a a a ab ab ab a ab ab
*HyS0106.474124 D2.15 a a ab a ab ab ab ab ab ab ab a ab a ab ab a ab ab ab ab a a ab ab a ab a ab a a a a ab ab ab ab a ab a a a a a ab a a a a a a ab ab ab ab a ab ab ab a ab ab a ab ab ab a ab a a a ab ab ab ab a ab a ab a ab a a a ab ab ab a ab ab
*HyS0106.489535 D2.15 a a ab a ab ab ab ab ab ab ab a ab a ab ab a ab ab ab ab a a ab ab a ab a ab a a a a ab ab ab ab a ab a a a a a ab a a a a a a ab ab ab ab a ab ab ab a ab ab a ab ab ab a ab a a a ab ab ab ab a ab a ab a ab a a a ab ab ab a ab ab
*HyS0106.494817 D2.15 a a ab a ab ab ab ab ab ab ab a ab a ab ab a ab ab ab ab a a ab ab a ab a ab a a a a ab ab ab ab a ab a a a a a ab a a a a a a ab ab ab ab a ab ab ab a ab ab a ab ab ab a ab a a a ab ab ab ab a ab a ab a ab a a a ab ab ab a ab ab
*HyS0106.503061 D2.15 a a ab a ab ab ab ab ab ab ab a ab a ab ab a ab ab ab ab a a ab ab a ab a ab a a a a ab ab ab ab a ab a a a a a ab a a a a a a ab ab ab ab a ab ab ab a ab ab a ab ab ab a ab a a a ab ab ab ab a ab a ab a ab a a a ab ab ab a ab ab
*HyS0106.508168 D2.15 a a ab a ab ab ab ab ab ab ab a ab a ab ab a ab ab ab ab a a ab ab a ab a ab a a a a ab ab ab ab a ab a a a a a ab a a a a a a ab ab ab ab a ab ab ab a ab ab a ab ab ab a ab a a a ab ab ab ab a ab a ab a ab a a a ab ab ab a ab ab
*HyS0106.519699 D2.15 a a ab a ab ab ab ab ab ab ab a ab a ab ab a ab ab ab ab a a ab ab a ab a ab a a a a ab ab ab ab a ab a a a a a ab a a a a a a ab ab ab ab a ab ab ab a ab ab a ab ab ab a ab a a a ab ab ab ab a ab a ab a ab a a a ab ab ab a ab ab
*HyS0106.525256 D2.15 a a ab a ab ab ab ab ab ab ab a ab a ab ab a ab ab ab ab a a ab ab a ab a ab a a a a ab ab ab ab a ab a a a a a ab a a a a a a ab ab ab ab a ab ab ab a ab ab a ab ab ab a ab a a a ab ab ab ab a ab a ab a ab a a a ab ab ab a ab ab
*HyS0106.532000 D2.15 a a ab a ab ab ab ab ab ab ab a ab a ab ab a ab ab ab ab a a ab ab a ab a ab a a a a ab ab ab ab a ab a a a a a ab a a a a a a ab ab ab ab a ab ab ab a ab ab a ab ab ab a ab a a a ab ab ab ab a ab a ab a ab a a a ab ab ab a ab ab
*HyS0107.10625 D2.15 a ab a ab ab a a a ab a ab a ab a ab a ab ab ab a ab ab a a a a a ab a ab ab ab a a a ab ab a ab a ab a ab a ab ab a ab ab ab a a ab a a a ab a ab a a ab a ab ab ab ab a a ab a a a ab ab ab ab a a ab a ab a ab a a ab ab a ab
*HyS0107.158410 D2.15 a ab a ab ab a a a ab a ab a ab a ab a ab ab ab a ab ab a a a a a ab a ab ab ab a a a ab ab a ab a ab a ab a ab ab a ab ab ab a a ab a a a ab a ab a a ab a ab ab ab ab a a ab a a a ab ab ab ab a a ab a ab a ab a a ab ab a ab
*HyS0107.166068 D2.15 ab a ab a a ab ab ab a ab a ab a ab a ab a a a ab a a ab ab ab ab ab a ab a a a ab ab ab a a ab a ab a ab a ab a a ab a a a ab ab a ab ab ab a ab a ab ab a ab a a a a ab ab a ab ab ab a a a a ab ab a ab a ab a ab ab a a ab a
*HyS0107.180755 D2.15 a ab a ab ab a a a ab a ab a ab a ab a ab ab ab a ab ab a a a a a ab a ab ab ab a a a ab ab a ab a ab a ab a ab ab a ab ab ab a a ab a a a ab a ab a a ab a ab ab ab ab a a ab a a a ab ab ab ab a a ab a ab a ab a a ab ab a ab
*HyS0107.199344 D2.15 a ab a ab ab a a a ab a ab a ab a ab a ab ab ab a ab ab a a a a a ab a ab ab ab a a a ab ab a ab a ab a ab a ab ab a ab ab ab a a ab a a a ab a ab a a ab a ab ab ab ab a a ab a a a ab ab ab ab a a ab a ab a ab a a ab ab a ab
*HyS0107.215811 D2.15 ab a ab a a ab ab ab a ab a ab a ab a ab a a a ab a a ab ab ab ab ab a ab a a a ab ab ab a a ab a ab a ab a ab a a ab a a a ab ab a ab ab ab a ab a ab ab a ab a a a a ab ab a ab ab ab a a a a ab ab a ab a ab a ab ab a a ab a
*HyS0107.261932 D2.15 ab a ab a a ab ab ab a ab a ab a ab a ab a a a ab a a ab ab ab ab ab a ab a a a ab ab ab a a ab a ab a ab a ab a a ab a a a ab ab a ab ab ab a ab a ab ab a ab a a a a ab ab a ab ab ab a a a a ab ab a ab a ab a ab ab a a ab a
*HyS0107.382906 D2.15 a ab a ab ab a a a ab a ab a ab a ab a ab ab ab a ab ab a a a a a ab a ab ab ab a a a ab ab a ab a ab a ab a ab ab a ab ab ab a a ab a a a ab a ab a a ab a ab ab ab ab a a ab a a a ab ab ab ab a a ab a ab a ab a a ab ab a ab
*HyS0107.421515 D2.15 a ab a ab ab a a a ab a ab a ab a ab a ab ab ab a ab ab a a a a a ab a ab ab ab a a a ab ab a ab a ab a ab a ab ab a ab ab ab a a ab a a a ab a ab a a ab a ab ab ab ab a a ab a a a ab ab ab ab a a ab a ab a ab a a ab ab a ab
*HyS0107.427970 D2.15 a ab a ab ab a a a ab a ab a ab a ab a ab ab ab a ab ab a a a a a ab a ab ab ab a a a ab ab a ab a ab a ab a ab ab a ab ab ab a a ab a a a ab a ab a a ab a ab ab ab ab a a ab a a a ab ab ab ab a a ab a ab a ab a a ab ab a ab
*HyS0107.439460 D2.15 a ab a ab ab a a a ab a ab a ab a ab a ab ab ab a ab ab a a a a a ab a ab ab ab a a a ab ab a ab a ab a ab a ab ab a ab ab ab a a ab a a a ab a ab a a ab a ab ab ab ab a a ab a a a ab ab ab ab a a ab a ab a ab a a ab ab a ab
*HyS0107.446082 D2.15 ab a ab a a ab ab ab a ab a ab a ab a ab a a a ab a a ab ab ab ab ab a ab a a a ab ab ab a a ab a ab a ab a ab a a ab a a a ab ab a ab ab ab a ab a ab ab a ab a a a a ab ab a ab ab ab a a a a ab ab a ab a ab a ab ab a a ab a
*HyS0107.454241 D2.15 a ab a ab ab a a a ab a ab a ab a ab a ab ab ab a ab ab a a a a a ab a ab ab ab a a a ab ab a ab a ab a ab a ab ab a ab ab ab a a ab a a a ab a ab a a ab a ab ab ab ab a a ab a a a ab ab ab ab a a ab a ab a ab a a ab ab a ab
*HyS0107.541133 D2.15 ab a ab a a ab ab ab a ab a ab a ab a ab a a a ab a a ab ab ab ab ab a ab a a a ab ab ab a a ab a ab a ab a ab a a ab a a a ab ab a ab ab ab a ab a ab ab a ab a a a a ab ab a ab ab ab a a a a ab ab a ab a ab a ab ab a a ab a
*HyS0108.154647 D2.15 a ab a ab a ab ab ab a a ab ab ab ab ab ab ab ab ab ab ab a ab ab ab ab ab ab a a ab a a a a ab a ab ab a ab ab a a ab ab a ab ab ab ab ab a a ab ab a ab a a ab ab a a ab ab a ab a ab a ab ab ab a ab ab a a a a ab ab ab ab ab ab a ab a
*HyS0108.311400 D2.15 a ab a ab a ab ab ab a a ab ab ab ab ab ab ab ab ab ab ab a ab ab ab ab ab ab a a ab a a a a ab a ab ab a ab ab a a ab ab a ab ab ab ab ab a a ab ab a ab a a ab ab a a ab ab a ab a ab a ab ab ab a ab ab a a a a ab ab ab ab ab ab a ab a
*HyS0108.392051 D2.15 a ab a ab a ab ab ab a a ab ab ab ab ab ab ab ab ab ab ab a ab ab ab ab ab ab a a ab a a a a ab a ab ab a ab ab a a ab ab a ab ab ab ab ab a a ab ab a ab a a ab ab a a ab ab a ab a ab a ab ab ab a ab ab a a a a ab ab ab ab ab ab a ab a
*HyS0108.407366 D2.15 a ab a ab a ab ab ab a a ab ab ab ab ab ab ab ab ab ab ab a ab ab ab ab ab ab a a ab a a a a ab a ab ab a ab ab a a ab ab a ab ab ab ab ab a a ab ab a ab a a ab ab a a ab ab a ab a ab a ab ab ab a ab ab a a a a ab ab ab ab ab ab a ab a
*HyS0109.78719 D2.15 a ab a ab a ab a ab a a ab ab ab ab ab ab ab a ab ab a a ab a ab ab ab ab a a ab a a a a ab a ab ab a ab ab a a ab ab a ab ab ab ab ab a a ab ab a ab a ab ab ab a a ab ab a ab a ab a ab ab ab ab ab ab a a a a ab ab ab ab ab ab ab a a
*HyS0109.83803 D2.15 a ab a ab a ab a ab a a ab ab ab ab ab ab ab a ab ab a a ab a ab ab ab ab a a ab a a a a ab a ab ab a ab ab a a ab ab a ab ab ab ab ab a a ab ab a ab a ab ab ab a a ab ab a ab a ab a ab ab ab ab ab ab a a a a ab ab ab ab ab ab ab a a
*HyS0109.118944 D2.15 a ab a ab a ab a ab a a ab ab ab ab ab ab ab a ab ab a a ab a ab ab ab ab a a ab a a a a ab a ab ab a ab ab a a ab ab a ab ab ab ab ab a a ab ab a ab a ab ab ab a a ab ab a ab a ab a ab ab ab ab ab ab a a a a ab ab ab ab ab ab ab a a
*HyS0109.140345 D2.15 a ab a ab a ab a ab a a ab ab ab ab ab ab ab a ab ab a a ab a ab ab ab ab a a ab a a a a ab a ab ab a ab ab a a ab ab a ab ab ab ab ab a a ab ab a ab a ab ab ab a a ab ab a ab a ab a ab ab ab ab ab ab a a a a ab ab ab ab ab ab ab a a
*HyS0109.145515 D2.15 a ab a ab a ab a ab a a ab ab ab ab ab ab ab a ab ab a a ab a ab ab ab ab a a ab a a a a ab a ab ab a ab ab a a ab ab a ab ab ab ab ab a a ab ab a ab a ab ab ab a a ab ab a ab a ab a ab ab ab ab ab ab a a a a ab ab ab ab ab ab ab a a
*HyS0109.158270 D2.15 a ab a ab a ab a ab a a ab ab ab ab ab ab ab a ab ab a a ab a ab ab ab ab a a ab a a a a ab a ab ab a ab ab a a ab ab a ab ab ab ab ab a a ab ab a ab a ab ab ab a a ab ab a ab a ab a ab ab ab ab ab ab a a a a ab ab ab ab ab ab ab a a
*HyS0109.167200 D2.15 a ab a ab a ab a ab a a ab ab ab ab ab ab ab a ab ab a a ab a ab ab ab ab a a ab a a a a ab a ab ab a ab ab a a ab ab a ab ab ab ab ab a a ab ab a ab a ab ab ab a a ab ab a ab a ab a ab ab ab ab ab ab a a a a ab ab ab ab ab ab ab a a
*HyS0109.174887 D2.15 a ab a ab a ab a ab a a ab ab ab ab ab ab ab a ab ab a a ab a ab ab ab ab a a ab a a a a ab a ab ab a ab ab a a ab ab a ab ab ab ab ab a a ab ab a ab a ab ab ab a a ab ab a ab a ab a ab ab ab ab ab ab a a a a ab ab ab ab ab ab ab a a
*HyS0109.180220 D2.15 a ab a ab a ab a ab a a ab ab ab ab ab ab ab a ab ab a a ab a ab ab ab ab a a ab a a a a ab a ab ab a ab ab a a ab ab a ab ab ab ab ab a a ab ab a ab a ab ab ab a a ab ab a ab a ab a ab ab ab ab ab ab a a a a ab ab ab ab ab ab ab a a
*HyS0109.185645 D2.15 a ab a ab a ab a ab a a ab ab ab ab ab ab ab a ab ab a a ab a ab ab ab ab a a ab a a a a ab a ab ab a ab ab a a ab ab a ab ab ab ab ab a a ab ab a ab a ab ab ab a a ab ab a ab a ab a ab ab ab ab ab ab a a a a ab ab ab ab ab ab ab a a
*HyS0109.191690 D2.15 a ab a ab a ab a ab a a ab ab ab ab ab ab ab a ab ab a a ab a ab ab ab ab a a ab a a a a ab a ab ab a ab ab a a ab ab a ab ab ab ab ab a a ab ab a ab a ab ab ab a a ab ab a ab a ab a ab ab ab ab ab ab a a a a ab ab ab ab ab ab ab a a
*HyS0109.197059 D2.15 a ab a ab a ab a ab a a ab ab ab ab ab ab ab a ab ab a a ab a ab ab ab ab a a ab a a a a ab a ab ab a ab ab a a ab ab a ab ab ab ab ab a a ab ab a ab a ab ab ab a a ab ab a ab a ab a ab ab ab ab ab ab a a a a ab ab ab ab ab ab ab a a
*HyS0109.203135 D2.15 a ab a ab a ab a ab a a ab ab ab ab ab ab ab a ab ab a a ab a ab ab ab ab a a ab a a a a ab a ab ab a ab ab a a ab ab a ab ab ab ab ab a a ab ab a ab a ab ab ab a a ab ab a ab a ab a ab ab ab ab ab ab a a a a ab ab ab ab ab ab ab a a
*HyS0109.208790 D2.15 a ab a ab a ab a ab a a ab ab ab ab ab ab ab a ab ab a a ab a ab ab ab ab a a ab a a a a ab a ab ab a ab ab a a ab ab a ab ab ab ab ab a a ab ab a ab a ab ab ab a a ab ab a ab a ab a ab ab ab ab ab ab a a a a ab ab ab ab ab ab ab a a
*HyS0109.214137 D2.15 a ab a ab a ab a ab a a ab ab ab ab ab ab ab a ab ab a a ab a ab ab ab ab a a ab a a a a ab a ab ab a ab ab a a ab ab a ab ab ab ab ab a a ab ab a ab a ab ab ab a a ab ab a ab a ab a ab ab ab ab ab ab a a a a ab ab ab ab ab ab ab a a
*HyS0109.232325 D2.15 a ab a ab a ab a ab a a ab ab ab ab ab ab ab a ab ab a a ab a ab ab ab ab a a ab a a a a ab a ab ab a ab ab a a ab ab a ab ab ab ab ab a a ab ab a ab a ab ab ab a a ab ab a ab a ab a ab ab ab ab ab ab a a a a ab ab ab ab ab ab ab a a
*HyS0109.237337 D2.15 a ab a ab a ab a ab a a ab ab ab ab ab ab ab a ab ab a a ab a ab ab ab ab a a ab a a a a ab a ab ab a ab ab a a ab ab a ab ab ab ab ab a a ab ab a ab a ab ab ab a a ab ab a ab a ab a ab ab ab ab ab ab a a a a ab ab ab ab ab ab ab a a
*HyS0109.308494 D2.15 a ab a ab a ab a ab a a ab ab ab ab ab ab ab a ab ab a a ab a ab ab ab ab a a ab a a a a ab a ab ab a ab ab a a ab ab a ab ab ab ab ab a a ab ab a ab a ab ab ab a a ab ab a ab a ab a ab ab ab ab ab ab a a a a ab ab ab ab ab ab ab a a
*HyS0109.315257 D2.15 a ab a ab a ab a ab a a ab ab ab ab ab ab ab a ab ab a a ab a ab ab ab ab a a ab a a a a ab a ab ab a ab ab a a ab ab a ab ab ab ab ab a a ab ab a ab a ab ab ab a a ab ab a ab a ab a ab ab ab ab ab ab a a a a ab ab ab ab ab ab ab a a
*HyS0109.320698 D2.15 a ab a ab a ab a ab a a ab ab ab ab ab ab ab a ab ab a a ab a ab ab ab ab a a ab a a a a ab a ab ab a ab ab a a ab ab a ab ab ab ab ab a a ab ab a ab a ab ab ab a a ab ab a ab a ab a ab ab ab ab ab ab a a a a ab ab ab ab ab ab ab a a
*HyS0109.326670 D2.15 a ab a ab a ab a ab a a ab ab ab ab ab ab ab a ab ab a a ab a ab ab ab ab a a ab a a a a ab a ab ab a ab ab a a ab ab a ab ab ab ab ab a a ab ab a ab a ab ab ab a a ab ab a ab a ab a ab ab ab ab ab ab a a a a ab ab ab ab ab ab ab a a
*HyS0109.332610 D2.15 a ab a ab a ab a ab a a ab ab ab ab ab ab ab a ab ab a a ab a ab ab ab ab a a ab a a a a ab a ab ab a ab ab a a ab ab a ab ab ab ab ab a a ab ab a ab a ab ab ab a a ab ab a ab a ab a ab ab ab ab ab ab a a a a ab ab ab ab ab ab ab a a
*HyS0109.341040 D2.15 a ab a ab a ab a ab a a ab ab ab ab ab ab ab a ab ab a a ab a ab ab ab ab a a ab a a a a ab a ab ab a ab ab a a ab ab a ab ab ab ab ab a a ab ab a ab a ab ab ab a a ab ab a ab a ab a ab ab ab ab ab ab a a a a ab ab ab ab ab ab ab a a
*HyS0109.350172 D2.15 a ab a ab a ab a ab a a ab ab ab ab ab ab ab a ab ab a a ab a ab ab ab ab a a ab a a a a ab a ab ab a ab ab a a ab ab a ab ab ab ab ab a a ab ab a ab a ab ab ab a a ab ab a ab a ab a ab ab ab ab ab ab a a a a ab ab ab ab ab ab ab a a
*HyS0109.355189 D2.15 a ab a ab a ab a ab a a ab ab ab ab ab ab ab a ab ab a a ab a ab ab ab ab a a ab a a a a ab a ab ab a ab ab a a ab ab a ab ab ab ab ab a a ab ab a ab a ab ab ab a a ab ab a ab a ab a ab ab ab ab ab ab a a a a ab ab ab ab ab ab ab a a
*HyS0109.360284 D2.15 a ab a ab a ab a ab a a ab ab ab ab ab ab ab a ab ab a a ab a ab ab ab ab a a ab a a a a ab a ab ab a ab ab a a ab ab a ab ab ab ab ab a a ab ab a ab a ab ab ab a a ab ab a ab a ab a ab ab ab ab ab ab a a a a ab ab ab ab ab ab ab a a
*HyS0109.366003 D2.15 a ab a ab a ab a ab a a ab ab ab ab ab ab ab a ab ab a a ab a ab ab ab ab a a ab a a a a ab a ab ab a ab ab a a ab ab a ab ab ab ab ab a a ab ab a ab a ab ab ab a a ab ab a ab a ab a ab ab ab ab ab ab a a a a ab ab ab ab ab ab ab a a
*HyS0109.371099 D2.15 a ab a ab a ab a ab a a ab ab ab ab ab ab ab a ab ab a a ab a ab ab ab ab a a ab a a a a ab a ab ab a ab ab a a ab ab a ab ab ab ab ab a a ab ab a ab a ab ab ab a a ab ab a ab a ab a ab ab ab ab ab ab a a a a ab ab ab ab ab ab ab a a
*HyS0109.376550 D2.15 a ab a ab a ab a ab a a ab ab ab ab ab ab ab a ab ab a a ab a ab ab ab ab a a ab a a a a ab a ab ab a ab ab a a ab ab a ab ab ab ab ab a a ab ab a ab a ab ab ab a a ab ab a ab a ab a ab ab ab ab ab ab a a a a ab ab ab ab ab ab ab a a
*HyS0109.381990 D2.15 a ab a ab a ab a ab a a ab ab ab ab ab ab ab a ab ab a a ab a ab ab ab ab a a ab a a a a ab a ab ab a ab ab a a ab ab a ab ab ab ab ab a a ab ab a ab a ab ab ab a a ab ab a ab a ab a ab ab ab ab ab ab a a a a ab ab ab ab ab ab ab a a
*HyS0109.387823 D2.15 a ab a ab a ab a ab a a ab ab ab ab ab ab ab a ab ab a a ab a ab ab ab ab a a ab a a a a ab a ab ab a ab ab a a ab ab a ab ab ab ab ab a a ab ab a ab a ab ab ab a a ab ab a ab a ab a ab ab ab ab ab ab a a a a ab ab ab ab ab ab ab a a
*HyS0110.151439 D2.15 ab ab a ab ab a ab ab ab ab ab ab ab a ab a ab a a ab ab a ab ab ab a a a ab ab a a ab ab a a ab ab a ab a a a a ab ab a ab ab a a a ab a a ab a a ab a ab a a ab ab a ab ab a ab a ab a a ab a ab a a a ab a ab ab ab ab ab a a ab
*HyS0110.181699 D2.15 ab ab a ab ab a ab ab ab ab ab ab ab a ab a ab a a ab ab a ab ab ab a a a ab ab a a ab ab a a ab ab a ab a a a a ab ab a ab ab a a a ab a a ab a a ab a ab a a ab ab a ab ab a ab a ab a a ab a ab a a a ab a ab ab ab ab ab a a ab
*HyS0110.195996 D2.15 ab ab a ab ab a ab ab ab ab ab ab ab a ab a ab a a ab ab a ab ab ab a a a ab ab a a ab ab a a ab ab a ab a a a a ab ab a ab ab a a a ab a a ab a a ab a ab a a ab ab a ab ab a ab a ab a a ab a ab a a a ab a ab ab ab ab ab a a ab
*HyS0110.201667 D2.15 a a ab a a ab a a a a a a a ab a ab a ab ab a a ab a a a ab ab ab a a ab ab a a ab ab a a ab a ab ab ab ab a a ab a a ab ab ab a ab ab a ab ab a ab a ab ab a a ab a a ab a ab a ab ab a ab a ab ab ab a ab a a a a a ab ab a
*HyS0110.212431 D2.15 ab ab a ab ab a ab ab ab ab ab ab ab a ab a ab a a ab ab a ab ab ab a a a ab ab a a ab ab a a ab ab a ab a a a a ab ab a ab ab a a a ab a a ab a a ab a ab a a ab ab a ab ab a ab a ab a a ab a ab a a a ab a ab ab ab ab ab a a ab
*HyS0110.343812 D2.15 ab ab a ab ab a ab ab ab ab ab ab ab a ab a ab a a ab ab a ab ab ab a a a ab ab a a ab ab a a ab ab a ab a a a a ab ab a ab ab a a a ab a a ab a a ab a ab a a ab ab a ab ab a ab a ab a a ab a ab a a a ab a ab ab ab ab ab a a ab
*HyS0110.351205 D2.15 ab ab a ab ab a ab ab ab ab ab ab ab a ab a ab a a ab ab a ab ab ab a a a ab ab a a ab ab a a ab ab a ab a a a a ab ab a ab ab a a a ab a a ab a a ab a ab a a ab ab a ab ab a ab a ab a a ab a ab a a a ab a ab ab ab ab ab a a ab
*HyS0110.356315 D2.15 ab ab a ab ab a ab ab ab ab ab ab ab a ab a ab a a ab ab a ab ab ab a a a ab ab a a ab ab a a ab ab a ab a a a a ab ab a ab ab a a a ab a a ab a a ab a ab a a ab ab a ab ab a ab a ab a a ab a ab a a a ab a ab ab ab ab ab a a ab
*HyS0110.361732 D2.15 ab ab a ab ab a ab ab ab ab ab ab ab a ab a ab a a ab ab a ab ab ab a a a ab ab a a ab ab a a ab ab a ab a a a a ab ab a ab ab a a a ab a a ab a a ab a ab a a ab ab a ab ab a ab a ab a a ab a ab a a a ab a ab ab ab ab ab a a ab
*HyS0110.385102 D2.15 ab ab a ab ab a ab ab ab ab ab ab ab a ab a ab a a ab ab a ab ab ab a a a ab ab a a ab ab a a ab ab a ab a a a a ab ab a ab ab a a a ab a a ab a a ab a ab a a ab ab a ab ab a ab a ab a a ab a ab a a a ab a ab ab ab ab ab a a ab
*HyS0110.393761 D2.15 ab ab a ab ab a ab ab ab ab ab ab ab a ab a ab a a ab ab a ab ab ab a a a ab ab a a ab ab a a ab ab a ab a a a a ab ab a ab ab a a a ab a a ab a a ab a ab a a ab ab a ab ab a ab a ab a a ab a ab a a a ab a ab ab ab ab ab a a ab
*HyS0110.399003 D2.15 ab ab a ab ab a ab ab ab ab ab ab ab a ab a ab a a ab ab a ab ab ab a a a ab ab a a ab ab a a ab ab a ab a a a a ab ab a ab ab a a a ab a a ab a a ab a ab a a ab ab a ab ab a ab a ab a a ab a ab a a a ab a ab ab ab ab ab a a ab
*HyS0110.411079 D2.15 ab ab a ab ab a ab ab ab ab ab ab ab a ab a ab a a ab ab a ab ab ab a a a ab ab a a ab ab a a ab ab a ab a a a a ab ab a ab ab a a a ab a a ab a a ab a ab a a ab ab a ab ab a ab a ab a a ab a ab a a a ab a ab ab ab ab ab a a ab
*HyS0110.449506 D2.15 ab ab a ab ab a ab ab ab ab ab ab ab a ab a ab a a ab ab a ab ab ab a a a ab ab a a ab ab a a ab ab a ab a a a a ab ab a ab ab a a a ab a a ab a a ab a ab a a ab ab a ab ab a ab a ab a a ab a ab a a a ab a ab ab ab ab ab a a ab
*HyS0110.517559 D2.15 ab ab a ab ab a ab ab ab ab ab ab ab a ab a ab a a ab ab a ab ab ab a a a ab ab a a ab ab a a ab ab a ab a a a a ab ab a ab ab a a a ab a a ab a a ab a ab a a ab ab a ab ab a ab a ab a a ab a ab a a a ab a ab ab ab ab ab a a ab
*HyS0110.523473 D2.15 ab ab a ab ab a ab ab ab ab ab ab ab a ab a ab a a ab ab a ab ab ab a a a ab ab a a ab ab a a ab ab a ab a a a a ab ab a ab ab a a a ab a a ab a a ab a ab a a ab ab a ab ab a ab a ab a a ab a ab a a a ab a ab ab ab ab ab a a ab
*HyS0110.535587 D2.15 ab ab a ab ab a ab ab ab ab ab ab ab a ab a ab a a ab ab a ab ab ab a a a ab ab a a ab ab a a ab ab a ab a a a a ab ab a ab ab a a a ab a a ab a a ab a ab a a ab ab a ab ab a ab a ab a a ab a ab a a a ab a ab ab ab ab ab a a ab
*HyS0110.541051 D2.15 ab ab a ab ab a ab ab ab ab ab ab ab a ab a ab a a ab ab a ab ab ab a a a ab ab a a ab ab a a ab ab a ab a a a a ab ab a ab ab a a a ab a a ab a a ab a ab a a ab ab a ab ab a ab a ab a a ab a ab a a a ab a ab ab ab ab ab a a ab
*HyS0111.13615 D2.15 ab ab a ab ab ab a ab a ab ab a a ab ab a a a ab ab ab a ab a ab ab ab a a a ab a a a a ab a ab ab ab a a ab ab a a ab a ab a a a a ab ab a a ab a ab a ab ab ab ab ab a ab a ab ab a ab ab a ab ab a ab a ab a a a a ab a a a a
*HyS0111.41397 D2.15 ab ab a ab ab ab a ab a ab ab a a ab ab a a a ab ab ab a ab a ab ab ab a a a ab a a a a ab a ab ab ab a a ab ab a a ab a ab a a a a ab ab a a ab a ab a ab ab ab ab ab a ab a ab ab a ab ab a ab ab a ab a ab a a a a ab a a a a
*HyS0111.46662 D2.15 ab ab a ab ab ab a ab a ab ab a a ab ab a a a ab ab ab a ab a ab ab ab a a a ab a a a a ab a ab ab ab a a ab ab a a ab a ab a a a a ab ab a a ab a ab a ab ab ab ab ab a ab a ab ab a ab ab a ab ab a ab a ab a a a a ab a a a a
*HyS0111.86563 D2.15 a a ab a a a ab a ab a a ab ab a a ab ab ab a a a ab a ab a a a ab ab ab a ab ab ab ab a ab a a a ab ab a a ab ab a ab a ab ab ab ab a a ab ab a ab a ab a a a a a ab a ab a a ab a a ab a a ab a ab a ab ab ab ab a ab ab ab ab
*HyS0111.92096 D2.15 a a ab a a a ab a ab a a ab ab a a ab ab ab a a a ab a ab a a a ab ab ab a ab ab ab ab a ab a a a ab ab a a ab ab a ab a ab ab ab ab a a ab ab a ab a ab a a a a a ab a ab a a ab a a ab a a ab a ab a ab ab ab ab a ab ab ab ab
*HyS0111.103828 D2.15 ab ab a ab ab ab a ab a ab ab a a ab ab a a a ab ab ab a ab a ab ab ab a a a ab a a a a ab a ab ab ab a a ab ab a a ab a ab a a a a ab ab a a ab a ab a ab ab ab ab ab a ab a ab ab a ab ab a ab ab a ab a ab a a a a ab a a a a
*HyS0111.119666 D2.15 ab ab a ab ab ab a ab a ab ab a a ab ab a a a ab ab ab a ab a ab ab ab a a a ab a a a a ab a ab ab ab a a ab ab a a ab a ab a a a a ab ab a a ab a ab a ab ab ab ab ab a ab a ab ab a ab ab a ab ab a ab a ab a a a a ab a a a a
*HyS0111.131447 D2.15 ab ab a ab ab ab a ab a ab ab a a ab ab a a a ab ab ab a ab a ab ab ab a a a ab a a a a ab a ab ab ab a a ab ab a a ab a ab a a a a ab ab a a ab a ab a ab ab ab ab ab a ab a ab ab a ab ab a ab ab a ab a ab a a a a ab a a a a
*HyS0111.136496 D2.15 ab ab a ab ab ab a ab a ab ab a a ab ab a a a ab ab ab a ab a ab ab ab a a a ab a a a a ab a ab ab ab a a ab ab a a ab a ab a a a a ab ab a a ab a ab a ab ab ab ab ab a ab a ab ab a ab ab a ab ab a ab a ab a a a a ab a a a a
*HyS0111.143798 D2.15 a a ab a a a ab a ab a a ab ab a a ab ab ab a a a ab a ab a a a ab ab ab a ab ab ab ab a ab a a a ab ab a a ab ab a ab a ab ab ab ab a a ab ab a ab a ab a a a a a ab a ab a a ab a a ab a a ab a ab a ab ab ab ab a ab ab ab ab
*HyS0111.165261 D2.15 ab ab a ab ab ab a ab a ab ab a a ab ab a a a ab ab ab a ab a ab ab ab a a a ab a a a a ab a ab ab ab a a ab ab a a ab a ab a a a a ab ab a a ab a ab a ab ab ab ab ab a ab a ab ab a ab ab a ab ab a ab a ab a a a a ab a a a a
*HyS0111.173847 D2.15 ab ab a ab ab ab a ab a ab ab a a ab ab a a a ab ab ab a ab a ab ab ab a a a ab a a a a ab a ab ab ab a a ab ab a a ab a ab a a a a ab ab a a ab a ab a ab ab ab ab ab a ab a ab ab a ab ab a ab ab a ab a ab a a a a ab a a a a
*HyS0111.188990 D2.15 ab ab a ab ab ab a ab a ab ab a a ab ab a a a ab ab ab a ab a ab ab ab a a a ab a a a a ab a ab ab ab a a ab ab a a ab a ab a a a a ab ab a a ab a ab a ab ab ab ab ab a ab a ab ab a ab ab a ab ab a ab a ab a a a a ab a a a a
*HyS0111.212519 D2.15 ab ab a ab ab ab a ab a ab ab a a ab ab a a a ab ab ab a ab a ab ab ab a a a ab a a a a ab a ab ab ab a a ab ab a a ab a ab a a a a ab ab a a ab a ab a ab ab ab ab ab a ab a ab ab a ab ab a ab ab a ab a ab a a a a ab a a a a
*HyS0111.218940 D2.15 ab ab a ab ab ab a ab a ab ab a a ab ab a a a ab ab ab a ab a ab ab ab a a a ab a a a a ab a ab ab ab a a ab ab a a ab a ab a a a a ab ab a a ab a ab a ab ab ab ab ab a ab a ab ab a ab ab a ab ab a ab a ab a a a a ab a a a a
*HyS0111.225480 D2.15 a a ab a a a ab a ab a a ab ab a a ab ab ab a a a ab a ab a a a ab ab ab a ab ab ab ab a ab a a a ab ab a a ab ab a ab a ab ab ab ab a a ab ab a ab a ab a a a a a ab a ab a a ab a a ab a a ab a ab a ab ab ab ab a ab ab ab ab
*HyS0111.248904 D2.15 a a ab a a a ab a ab a a ab ab a a ab ab ab a a a ab a ab a a a ab ab ab a ab ab ab ab a ab a a a ab ab a a ab ab a ab a ab ab ab ab a a ab ab a ab a ab a a a a a ab a ab a a ab a a ab a a ab a ab a ab ab ab ab a ab ab ab ab
*HyS0111.266014 D2.15 ab ab a ab ab ab a ab a ab ab a a ab ab a a a ab ab ab a ab a ab ab ab a a a ab a a a a ab a ab ab ab a a ab ab a a ab a ab a a a a ab ab a a ab a ab a ab ab ab ab ab a ab a ab ab a ab ab a ab ab a ab a ab a a a a ab a a a a
*HyS0111.279630 D2.15 ab ab a ab ab ab a ab a ab ab a a ab ab a a a ab ab ab a ab a ab ab ab a a a ab a a a a ab a ab ab ab a a ab ab a a ab a ab a a a a ab ab a a ab a ab a ab ab ab ab ab a ab a ab ab a ab ab a ab ab a ab a ab a a a a ab a a a a
*HyS0111.287469 D2.15 a a ab a a a ab a ab a a ab ab a a ab ab ab a a a ab a ab a a a ab ab ab a ab ab ab ab a ab a a a ab ab a a ab ab a ab a ab ab ab ab a a ab ab a ab a ab a a a a a ab a ab a a ab a a ab a a ab a ab a ab ab ab ab a ab ab ab ab
*HyS0111.315220 D2.15 a a ab a a a ab a ab a a ab ab a a ab ab ab a a a ab a ab a a a ab ab ab a ab ab ab ab a ab a a a ab ab a a ab ab a ab a ab ab ab ab a a ab ab a ab a ab a a a a a ab a ab a a ab a a ab a a ab a ab a ab ab ab ab a ab ab ab ab
*HyS0111.332428 D2.15 ab ab a ab ab ab a ab a ab ab a a ab ab a a a ab ab ab a ab a ab ab ab a a a ab a a a a ab a ab ab ab a a ab ab a a ab a ab a a a a ab ab a a ab a ab a ab ab ab ab ab a ab a ab ab a ab ab a ab ab a ab a ab a a a a ab a a a a
*HyS0111.343248 D2.15 ab ab a ab ab ab a ab a ab ab a a ab ab a a a ab ab ab a ab a ab ab ab a a a ab a a a a ab a ab ab ab a a ab ab a a ab a ab a a a a ab ab a a ab a ab a ab ab ab ab ab a ab a ab ab a ab ab a ab ab a ab a ab a a a a ab a a a a
*HyS0111.353530 D2.15 ab ab a ab ab ab a ab a ab ab a a ab ab a a a ab ab ab a ab a ab ab ab a a a ab a a a a ab a ab ab ab a a ab ab a a ab a ab a a a a ab ab a a ab a ab a ab ab ab ab ab a ab a ab ab a ab ab a ab ab a ab a ab a a a a ab a a a a
*HyS0111.383881 D2.15 a a ab a a a ab a ab a a ab ab a a ab ab ab a a a ab a ab a a a ab ab ab a ab ab ab ab a ab a a a ab ab a a ab ab a ab a ab ab ab ab a a ab ab a ab a ab a a a a a ab a ab a a ab a a ab a a ab a ab a ab ab ab ab a ab ab ab ab
*HyS0111.417711 D2.15 ab ab a ab ab ab a ab a ab ab a a ab ab a a a ab ab ab a ab a ab ab ab a a a ab a a a a ab a ab ab ab a a ab ab a a ab a ab a a a a ab ab a a ab a ab a ab ab ab ab ab a ab a ab ab a ab ab a ab ab a ab a ab a a a a ab a a a a
*HyS0111.442959 D2.15 ab ab a ab ab ab a ab a ab ab a a ab ab a a a ab ab ab a ab a ab ab ab a a a ab a a a a ab a ab ab ab a a ab ab a a ab a ab a a a a ab ab a a ab a ab a ab ab ab ab ab a ab a ab ab a ab ab a ab ab a ab a ab a a a a ab a a a a
*HyS0111.473974 D2.15 ab ab a ab ab ab a ab a ab ab a a ab ab a a a ab ab ab a ab a ab ab ab a a a ab a a a a ab a ab ab ab a a ab ab a a ab a ab a a a a ab ab a a ab a ab a ab ab ab ab ab a ab a ab ab a ab ab a ab ab a ab a ab a a a a ab a a a a
*HyS0111.481389 D2.15 ab ab a ab ab ab a ab a ab ab a a ab ab a a a ab ab ab a ab a ab ab ab a a a ab a a a a ab a ab ab ab a a ab ab a a ab a ab a a a a ab ab a a ab a ab a ab ab ab ab ab a ab a ab ab a ab ab a ab ab a ab a ab a a a a ab a a a a
*HyS0111.490282 D2.15 ab ab a ab ab ab a ab a ab ab a a ab ab a a a ab ab ab a ab a ab ab ab a a a ab a a a a ab a ab ab ab a a ab ab a a ab a ab a a a a ab ab a a ab a ab a ab ab ab ab ab a ab a ab ab a ab ab a ab ab a ab a ab a a a a ab a a a a
*HyS0112.16315 D2.15 a a ab ab a a a ab a a ab ab ab a ab ab a a ab a ab a ab a ab a ab ab ab a a a a a a a a a a a a a a ab ab a a ab a ab ab a a ab ab ab ab ab a ab ab a ab a a ab ab a ab a a ab ab a ab a ab a ab a ab a a ab a ab ab ab ab a
*HyS0112.74202 D2.15 a a ab ab a a a ab a a ab ab ab a ab ab a a ab a ab a ab a ab a ab ab ab a a a a a a a a a a a a a a ab ab a a ab a ab ab a a ab ab ab ab ab a ab ab a ab a a ab ab a ab a a ab ab a ab a ab a ab a ab a a ab a ab ab ab ab a
*HyS0112.92826 D2.15 a a ab ab a a a ab a a ab ab ab a ab ab a a ab a ab a ab a ab a ab ab ab a a a a a a a a a a a a a a ab ab a a ab a ab ab a a ab ab ab ab ab a ab ab a ab a a ab ab a ab a a ab ab a ab a ab a ab a ab a a ab a ab ab ab ab a
*HyS0112.140691 D2.15 a a ab ab a a a ab a a ab ab ab a ab ab a a ab a ab a ab a ab a ab ab ab a a a a a a a a a a a a a a ab ab a a ab a ab ab a a ab ab ab ab ab a ab ab a ab a a ab ab a ab a a ab ab a ab a ab a ab a ab a a ab a ab ab ab ab a
*HyS0112.150908 D2.15 a a ab ab a a a ab a a ab ab ab a ab ab a a ab a ab a ab a ab a ab ab ab a a a a a a a a a a a a a a ab ab a a ab a ab ab a a ab ab ab ab ab a ab ab a ab a a ab ab a ab a a ab ab a ab a ab a ab a ab a a ab a ab ab ab ab a
*HyS0112.159613 D2.15 a a ab ab a a a ab a a ab ab ab a ab ab a a ab a ab a ab a ab a ab ab ab a a a a a a a a a a a a a a ab ab a a ab a ab ab a a ab ab ab ab ab a ab ab a ab a a ab ab a ab a a ab ab a ab a ab a ab a ab a a ab a ab ab ab ab a
*HyS0112.215928 D2.15 a a ab ab a a a ab a a ab ab ab a ab ab a a ab a ab a ab a ab a ab ab ab a a a a a a a a a a a a a a ab ab a a ab a ab ab a a ab ab ab ab ab a ab ab a ab a a ab ab a ab a a ab ab a ab a ab a ab a ab a a ab a ab ab ab ab a
*HyS0112.226957 D2.15 a a ab ab a a a ab a a ab ab ab a ab ab a a ab a ab a ab a ab a ab ab ab a a a a a a a a a a a a a a ab ab a a ab a ab ab a a ab ab ab ab ab a ab ab a ab a a ab ab a ab a a ab ab a ab a ab a ab a ab a a ab a ab ab ab ab a
*HyS0112.243716 D2.15 a a ab ab a a a ab a a ab ab ab a ab ab a a ab a ab a ab a ab a ab ab ab a a a a a a a a a a a a a a ab ab a a ab a ab ab a a ab ab ab ab ab a ab ab a ab a a ab ab a ab a a ab ab a ab a ab a ab a ab a a ab a ab ab ab ab a
*HyS0112.250616 D2.15 a a ab ab a a a ab a a ab ab ab a ab ab a a ab a ab a ab a ab a ab ab ab a a a a a a a a a a a a a a ab ab a a ab a ab ab a a ab ab ab ab ab a ab ab a ab a a ab ab a ab a a ab ab a ab a ab a ab a ab a a ab a ab ab ab ab a
*HyS0112.293245 D2.15 a a ab ab a a a ab a a ab ab ab a ab ab a a ab a ab a ab a ab a ab ab ab a a a a a a a a a a a a a a ab ab a a ab a ab ab a a ab ab ab ab ab a ab ab a ab a a ab ab a ab a a ab ab a ab a ab a ab a ab a a ab a ab ab ab ab a
*HyS0112.309732 D2.15 a a ab ab a a a ab a a ab ab ab a ab ab a a ab a ab a ab a ab a ab ab ab a a a a a a a a a a a a a a ab ab a a ab a ab ab a a ab ab ab ab ab a ab ab a ab a a ab ab a ab a a ab ab a ab a ab a ab a ab a a ab a ab ab ab ab a
*HyS0112.395274 D2.15 a a ab ab a a a ab a a ab ab ab a ab ab a a ab a ab a ab a ab a ab ab ab a a a a a a a a a a a a a a ab ab a a ab a ab ab a a ab ab ab ab ab a ab ab a ab a a ab ab a ab a a ab ab a ab a ab a ab a ab a a ab a ab ab ab ab a
*HyS0112.411556 D2.15 a a ab ab a a a ab a a ab ab ab a ab ab a a ab a ab a ab a ab a ab ab ab a a a a a a a a a a a a a a ab ab a a ab a ab ab a a ab ab ab ab ab a ab ab a ab a a ab ab a ab a a ab ab a ab a ab a ab a ab a a ab a ab ab ab ab a
*HyS0112.416933 D2.15 a a ab ab a a a ab a a ab ab ab a ab ab a a ab a ab a ab a ab a ab ab ab a a a a a a a a a a a a a a ab ab a a ab a ab ab a a ab ab ab ab ab a ab ab a ab a a ab ab a ab a a ab ab a ab a ab a ab a ab a a ab a ab ab ab ab a
*HyS0112.471422 D2.15 a a ab ab a a a ab a a ab ab ab a ab ab a a ab a ab a ab a ab a ab ab ab a a a a a a a a a a a a a a ab ab a a ab a ab ab a a ab ab ab ab ab a ab ab a ab a a ab ab a ab a a ab ab a ab a ab a ab a ab a a ab a ab ab ab ab a
*HyS0113.100388 D2.15 ab a ab ab a ab a ab a ab a a ab a ab a ab ab ab a a ab ab a a a ab a ab a a ab ab a a a a a a ab a a ab a a a a ab a a ab ab a ab a a a a a ab a ab ab ab ab ab ab a a ab ab ab a a a ab ab a ab a ab ab a ab ab ab a a ab a
*HyS0113.215661 D2.15 ab a ab ab a ab a ab a ab a a ab a ab a ab ab ab a a ab ab a a a ab a ab a a ab ab a a a a a a ab a a ab a a a a ab a a ab ab a ab a a a a a ab a ab ab ab ab ab ab a a ab ab ab a a a ab ab a ab a ab ab a ab ab ab a a ab a
*HyS0113.243791 D2.15 ab a ab ab a ab a ab a ab a a ab a ab a ab ab ab a a ab ab a a a ab a ab a a ab ab a a a a a a ab a a ab a a a a ab a a ab ab a ab a a a a a ab a ab ab ab ab ab ab a a ab ab ab a a a ab ab a ab a ab ab a ab ab ab a a ab a
*HyS0113.248826 D2.15 ab a ab ab a ab a ab a ab a a ab a ab a ab ab ab a a ab ab a a a ab a ab a a ab ab a a a a a a ab a a ab a a a a ab a a ab ab a ab a a a a a ab a ab ab ab ab ab ab a a ab ab ab a a a ab ab a ab a ab ab a ab ab ab a a ab a
*HyS0113.254340 D2.15 ab a ab ab a ab a ab a ab a a ab a ab a ab ab ab a a ab ab a a a ab a ab a a ab ab a a a a a a ab a a ab a a a a ab a a ab ab a ab a a a a a ab a ab ab ab ab ab ab a a ab ab ab a a a ab ab a ab a ab ab a ab ab ab a a ab a
*HyS0113.259985 D2.15 ab a ab ab a ab a ab a ab a a ab a ab a ab ab ab a a ab ab a a a ab a ab a a ab ab a a a a a a ab a a ab a a a a ab a a ab ab a ab a a a a a ab a ab ab ab ab ab ab a a ab ab ab a a a ab ab a ab a ab ab a ab ab ab a a ab a
*HyS0113.265278 D2.15 ab a ab ab a ab a ab a ab a a ab a ab a ab ab ab a a ab ab a a a ab a ab a a ab ab a a a a a a ab a a ab a a a a ab a a ab ab a ab a a a a a ab a ab ab ab ab ab ab a a ab ab ab a a a ab ab a ab a ab ab a ab ab ab a a ab a
*HyS0113.270849 D2.15 ab a ab ab a ab a ab a ab a a ab a ab a ab ab ab a a ab ab a a a ab a ab a a ab ab a a a a a a ab a a ab a a a a ab a a ab ab a ab a a a a a ab a ab ab ab ab ab ab a a ab ab ab a a a ab ab a ab a ab ab a ab ab ab a a ab a
*HyS0113.278168 D2.15 ab a ab ab a ab a ab a ab a a ab a ab a ab ab ab a a ab ab a a a ab a ab a a ab ab a a a a a a ab a a ab a a a a ab a a ab ab a ab a a a a a ab a ab ab ab ab ab ab a a ab ab ab a a a ab ab a ab a ab ab a ab ab ab a a ab a
*HyS0113.283457 D2.15 ab a ab ab a ab a ab a ab a a ab a ab a ab ab ab a a ab ab a a a ab a ab a a ab ab a a a a a a ab a a ab a a a a ab a a ab ab a ab a a a a a ab a ab ab ab ab ab ab a a ab ab ab a a a ab ab a ab a ab ab a ab ab ab a a ab a
*HyS0113.288936 D2.15 ab a ab ab a ab a ab a ab a a ab a ab a ab ab ab a a ab ab a a a ab a ab a a ab ab a a a a a a ab a a ab a a a a ab a a ab ab a ab a a a a a ab a ab ab ab ab ab ab a a ab ab ab a a a ab ab a ab a ab ab a ab ab ab a a ab a
*HyS0113.299694 D2.15 ab a ab ab a ab a ab a ab a a ab a ab a ab ab ab a a ab ab a a a ab a ab a a ab ab a a a a a a ab a a ab a a a a ab a a ab ab a ab a a a a a ab a ab ab ab ab ab ab a a ab ab ab a a a ab ab a ab a ab ab a ab ab ab a a ab a
*HyS0113.307434 D2.15 ab a ab ab a ab a ab a ab a a ab a ab a ab ab ab a a ab ab a a a ab a ab a a ab ab a a a a a a ab a a ab a a a a ab a a ab ab a ab a a a a a ab a ab ab ab ab ab ab a a ab ab ab a a a ab ab a ab a ab ab a ab ab ab a a ab a
*HyS0113.325081 D2.15 ab a ab ab a ab a ab a ab a a ab a ab a ab ab ab a a ab ab a a a ab a ab a a ab ab a a a a a a ab a a ab a a a a ab a a ab ab a ab a a a a a ab a ab ab ab ab ab ab a a ab ab ab a a a ab ab a ab a ab ab a ab ab ab a a ab a
*HyS0113.330595 D2.15 ab a ab ab a ab a ab a ab a a ab a ab a ab ab ab a a ab ab a a a ab a ab a a ab ab a a a a a a ab a a ab a a a a ab a a ab ab a ab a a a a a ab a ab ab ab ab ab ab a a ab ab ab a a a ab ab a ab a ab ab a ab ab ab a a ab a
*HyS0113.344039 D2.15 ab a ab ab a ab a ab a ab a a ab a ab a ab ab ab a a ab ab a a a ab a ab a a ab ab a a a a a a ab a a ab a a a a ab a a ab ab a ab a a a a a ab a ab ab ab ab ab ab a a ab ab ab a a a ab ab a ab a ab ab a ab ab ab a a ab a
*HyS0113.349140 D2.15 ab a ab ab a ab a ab a ab a a ab a ab a ab ab ab a a ab ab a a a ab a ab a a ab ab a a a a a a ab a a ab a a a a ab a a ab ab a ab a a a a a ab a ab ab ab ab ab ab a a ab ab ab a a a ab ab a ab a ab ab a ab ab ab a a ab a
*HyS0113.354694 D2.15 ab a ab ab a ab a ab a ab a a ab a ab a ab ab ab a a ab ab a a a ab a ab a a ab ab a a a a a a ab a a ab a a a a ab a a ab ab a ab a a a a a ab a ab ab ab ab ab ab a a ab ab ab a a a ab ab a ab a ab ab a ab ab ab a a ab a
*HyS0113.364484 D2.15 ab a ab ab a ab a ab a ab a a ab a ab a ab ab ab a a ab ab a a a ab a ab a a ab ab a a a a a a ab a a ab a a a a ab a a ab ab a ab a a a a a ab a ab ab ab ab ab ab a a ab ab ab a a a ab ab a ab a ab ab a ab ab ab a a ab a
*HyS0113.369580 D2.15 ab a ab ab a ab a ab a ab a a ab a ab a ab ab ab a a ab ab a a a ab a ab a a ab ab a a a a a a ab a a ab a a a a ab a a ab ab a ab a a a a a ab a ab ab ab ab ab ab a a ab ab ab a a a ab ab a ab a ab ab a ab ab ab a a ab a
*HyS0113.378530 D2.15 ab a ab ab a ab a ab a ab a a ab a ab a ab ab ab a a ab ab a a a ab a ab a a ab ab a a a a a a ab a a ab a a a a ab a a ab ab a ab a a a a a ab a ab ab ab ab ab ab a a ab ab ab a a a ab ab a ab a ab ab a ab ab ab a a ab a
*HyS0113.383863 D2.15 ab a ab ab a ab a ab a ab a a ab a ab a ab ab ab a a ab ab a a a ab a ab a a ab ab a a a a a a ab a a ab a a a a ab a a ab ab a ab a a a a a ab a ab ab ab ab ab ab a a ab ab ab a a a ab ab a ab a ab ab a ab ab ab a a ab a
*HyS0113.390850 D2.15 ab a ab ab a ab a ab a ab a a ab a ab a ab ab ab a a ab ab a a a ab a ab a a ab ab a a a a a a ab a a ab a a a a ab a a ab ab a ab a a a a a ab a ab ab ab ab ab ab a a ab ab ab a a a ab ab a ab a ab ab a ab ab ab a a ab a
*HyS0113.396481 D2.15 ab a ab ab a ab a ab a ab a a ab a ab a ab ab ab a a ab ab a a a ab a ab a a ab ab a a a a a a ab a a ab a a a a ab a a ab ab a ab a a a a a ab a ab ab ab ab ab ab a a ab ab ab a a a ab ab a ab a ab ab a ab ab ab a a ab a
*HyS0113.402053 D2.15 ab a ab ab a ab a ab a ab a a ab a ab a ab ab ab a a ab ab a a a ab a ab a a ab ab a a a a a a ab a a ab a a a a ab a a ab ab a ab a a a a a ab a ab ab ab ab ab ab a a ab ab ab a a a ab ab a ab a ab ab a ab ab ab a a ab a
*HyS0113.407291 D2.15 ab a ab ab a ab a ab a ab a a ab a ab a ab ab ab a a ab ab a a a ab a ab a a ab ab a a a a a a ab a a ab a a a a ab a a ab ab a ab a a a a a ab a ab ab ab ab ab ab a a ab ab ab a a a ab ab a ab a ab ab a ab ab ab a a ab a
*HyS0113.412296 D2.15 ab a ab ab a ab a ab a ab a a ab a ab a ab ab ab a a ab ab a a a ab a ab a a ab ab a a a a a a ab a a ab a a a a ab a a ab ab a ab a a a a a ab a ab ab ab ab ab ab a a ab ab ab a a a ab ab a ab a ab ab a ab ab ab a a ab a
*HyS0113.419131 D2.15 ab a ab ab a ab a ab a ab a a ab a ab a ab ab ab a a ab ab a a a ab a ab a a ab ab a a a a a a ab a a ab a a a a ab a a ab ab a ab a a a a a ab a ab ab ab ab ab ab a a ab ab ab a a a ab ab a ab a ab ab a ab ab ab a a ab a
*HyS0113.424137 D2.15 ab a ab ab a ab a ab a ab a a ab a ab a ab ab ab a a ab ab a a a ab a ab a a ab ab a a a a a a ab a a ab a a a a ab a a ab ab a ab a a a a a ab a ab ab ab ab ab ab a a ab ab ab a a a ab ab a ab a ab ab a ab ab ab a a ab a
*HyS0113.429319 D2.15 ab a ab ab a ab a ab a ab a a ab a ab a ab ab ab a a ab ab a a a ab a ab a a ab ab a a a a a a ab a a ab a a a a ab a a ab ab a ab a a a a a ab a ab ab ab ab ab ab a a ab ab ab a a a ab ab a ab a ab ab a ab ab ab a a ab a
*HyS0113.434478 D2.15 ab a ab ab a ab a ab a ab a a ab a ab a ab ab ab a a ab ab a a a ab a ab a a ab ab a a a a a a ab a a ab a a a a ab a a ab ab a ab a a a a a ab a ab ab ab ab ab ab a a ab ab ab a a a ab ab a ab a ab ab a ab ab ab a a ab a
*HyS0113.440775 D2.15 ab a ab ab a ab a ab a ab a a ab a ab a ab ab ab a a ab ab a a a ab a ab a a ab ab a a a a a a ab a a ab a a a a ab a a ab ab a ab a a a a a ab a ab ab ab ab ab ab a a ab ab ab a a a ab ab a ab a ab ab a ab ab ab a a ab a
*HyS0113.448299 D2.15 ab a ab ab a ab a ab a ab a a ab a ab a ab ab ab a a ab ab a a a ab a ab a a ab ab a a a a a a ab a a ab a a a a ab a a ab ab a ab a a a a a ab a ab ab ab ab ab ab a a ab ab ab a a a ab ab a ab a ab ab a ab ab ab a a ab a
*HyS0113.453338 D2.15 ab a ab ab a ab a ab a ab a a ab a ab a ab ab ab a a ab ab a a a ab a ab a a ab ab a a a a a a ab a a ab a a a a ab a a ab ab a ab a a a a a ab a ab ab ab ab ab ab a a ab ab ab a a a ab ab a ab a ab ab a ab ab ab a a ab a
*HyS0113.458426 D2.15 ab a ab ab a ab a ab a ab a a ab a ab a ab ab ab a a ab ab a a a ab a ab a a ab ab a a a a a a ab a a ab a a a a ab a a ab ab a ab a a a a a ab a ab ab ab ab ab ab a a ab ab ab a a a ab ab a ab a ab ab a ab ab ab a a ab a
*HyS0113.464380 D2.15 ab a ab ab a ab a ab a ab a a ab a ab a ab ab ab a a ab ab a a a ab a ab a a ab ab a a a a a a ab a a ab a a a a ab a a ab ab a ab a a a a a ab a ab ab ab ab ab ab a a ab ab ab a a a ab ab a ab a ab ab a ab ab ab a a ab a
*HyS0113.470801 D2.15 ab a ab ab a ab a ab a ab a a ab a ab a ab ab ab a a ab ab a a a ab a ab a a ab ab a a a a a a ab a a ab a a a a ab a a ab ab a ab a a a a a ab a ab ab ab ab ab ab a a ab ab ab a a a ab ab a ab a ab ab a ab ab ab a a ab a
*HyS0113.478852 D2.15 ab a ab ab a ab a ab a ab a a ab a ab a ab ab ab a a ab ab a a a ab a ab a a ab ab a a a a a a ab a a ab a a a a ab a a ab ab a ab a a a a a ab a ab ab ab ab ab ab a a ab ab ab a a a ab ab a ab a ab ab a ab ab ab a a ab a
*HyS0113.485028 D2.15 ab a ab ab a ab a ab a ab a a ab a ab a ab ab ab a a ab ab a a a ab a ab a a ab ab a a a a a a ab a a ab a a a a ab a a ab ab a ab a a a a a ab a ab ab ab ab ab ab a a ab ab ab a a a ab ab a ab a ab ab a ab ab ab a a ab a
*HyS0113.490278 D2.15 ab a ab ab a ab a ab a ab a a ab a ab a ab ab ab a a ab ab a a a ab a ab a a ab ab a a a a a a ab a a ab a a a a ab a a ab ab a ab a a a a a ab a ab ab ab ab ab ab a a ab ab ab a a a ab ab a ab a ab ab a ab ab ab a a ab a
*HyS0113.498074 D2.15 ab a ab ab a ab a ab a ab a a ab a ab a ab ab ab a a ab ab a a a ab a ab a a ab ab a a a a a a ab a a ab a a a a ab a a ab ab a ab a a a a a ab a ab ab ab ab ab ab a a ab ab ab a a a ab ab a ab a ab ab a ab ab ab a a ab a
*HyS0113.504576 D2.15 ab a ab ab a ab a ab a ab a a ab a ab a ab ab ab a a ab ab a a a ab a ab a a ab ab a a a a a a ab a a ab a a a a ab a a ab ab a ab a a a a a ab a ab ab ab ab ab ab a a ab ab ab a a a ab ab a ab a ab ab a ab ab ab a a ab a
*HyS0113.509857 D2.15 ab a ab ab a ab a ab a ab a a ab a ab a ab ab ab a a ab ab a a a ab a ab a a ab ab a a a a a a ab a a ab a a a a ab a a ab ab a ab a a a a a ab a ab ab ab ab ab ab a a ab ab ab a a a ab ab a ab a ab ab a ab ab ab a a ab a
*HyS0113.514934 D2.15 ab a ab ab a ab a ab a ab a a ab a ab a ab ab ab a a ab ab a a a ab a ab a a ab ab a a a a a a ab a a ab a a a a ab a a ab ab a ab a a a a a ab a ab ab ab ab ab ab a a ab ab ab a a a ab ab a ab a ab ab a ab ab ab a a ab a
*HyS0114.43540 D2.15 a a a a ab ab ab ab a a ab a ab ab a a a a a ab a ab ab a a a ab a ab a ab ab a a a ab ab ab a ab ab a ab a a a a a a a ab ab ab ab a ab ab a ab a a a ab ab a ab ab ab a a ab a ab ab ab a ab a ab a a ab ab a ab ab ab ab ab ab
*HyS0114.121195 D2.15 a a a a ab ab ab ab a a ab a ab ab a a a a a ab a ab ab a a a ab a ab a ab ab a a a ab ab ab a ab ab a ab a a a a a a a ab ab ab ab a ab ab a ab a a a ab ab a ab ab ab a a ab a ab ab ab a ab a ab a a ab ab a ab ab ab ab ab ab
*HyS0114.133812 D2.15 ab ab ab ab a a a a ab ab a ab a a ab ab ab ab ab a ab a a ab ab ab a ab a ab a a ab ab ab a a a ab a a ab a ab ab ab ab ab ab ab a a a a ab a a ab a ab ab ab a a ab a a a ab ab a ab a a a ab a ab a ab ab a a ab a a a a a a
*HyS0114.140677 D2.15 ab ab ab ab a a a a ab ab a ab a a ab ab ab ab ab a ab a a ab ab ab a ab a ab a a ab ab ab a a a ab a a ab a ab ab ab ab ab ab ab a a a a ab a a ab a ab ab ab a a ab a a a ab ab a ab a a a ab a ab a ab ab a a ab a a a a a a
*HyS0114.152691 D2.15 ab ab ab ab a a a a ab ab a ab a a ab ab ab ab ab a ab a a ab ab ab a ab a ab a a ab ab ab a a a ab a a ab a ab ab ab ab ab ab ab a a a a ab a a ab a ab ab ab a a ab a a a ab ab a ab a a a ab a ab a ab ab a a ab a a a a a a
*HyS0114.165747 D2.15 ab ab ab ab a a a a ab ab a ab a a ab ab ab ab ab a ab a a ab ab ab a ab a ab a a ab ab ab a a a ab a a ab a ab ab ab ab ab ab ab a a a a ab a a ab a ab ab ab a a ab a a a ab ab a ab a a a ab a ab a ab ab a a ab a a a a a a
*HyS0114.189987 D2.15 ab ab ab ab a a a a ab ab a ab a a ab ab ab ab ab a ab a a ab ab ab a ab a ab a a ab ab ab a a a ab a a ab a ab ab ab ab ab ab ab a a a a ab a a ab a ab ab ab a a ab a a a ab ab a ab a a a ab a ab a ab ab a a ab a a a a a a
*HyS0114.198988 D2.15 a a a a ab ab ab ab a a ab a ab ab a a a a a ab a ab ab a a a ab a ab a ab ab a a a ab ab ab a ab ab a ab a a a a a a a ab ab ab ab a ab ab a ab a a a ab ab a ab ab ab a a ab a ab ab ab a ab a ab a a ab ab a ab ab ab ab ab ab
*HyS0114.206683 D2.15 ab ab ab ab a a a a ab ab a ab a a ab ab ab ab ab a ab a a ab ab ab a ab a ab a a ab ab ab a a a ab a a ab a ab ab ab ab ab ab ab a a a a ab a a ab a ab ab ab a a ab a a a ab ab a ab a a a ab a ab a ab ab a a ab a a a a a a
*HyS0114.224367 D2.15 a a a a ab ab ab ab a a ab a ab ab a a a a a ab a ab ab a a a ab a ab a ab ab a a a ab ab ab a ab ab a ab a a a a a a a ab ab ab ab a ab ab a ab a a a ab ab a ab ab ab a a ab a ab ab ab a ab a ab a a ab ab a ab ab ab ab ab ab
*HyS0114.328270 D2.15 a a a a ab ab ab ab a a ab a ab ab a a a a a ab a ab ab a a a ab a ab a ab ab a a a ab ab ab a ab ab a ab a a a a a a a ab ab ab ab a ab ab a ab a a a ab ab a ab ab ab a a ab a ab ab ab a ab a ab a a ab ab a ab ab ab ab ab ab
*HyS0114.335501 D2.15 ab ab ab ab a a a a ab ab a ab a a ab ab ab ab ab a ab a a ab ab ab a ab a ab a a ab ab ab a a a ab a a ab a ab ab ab ab ab ab ab a a a a ab a a ab a ab ab ab a a ab a a a ab ab a ab a a a ab a ab a ab ab a a ab a a a a a a
*HyS0114.423693 D2.15 ab ab ab ab a a a a ab ab a ab a a ab ab ab ab ab a ab a a ab ab ab a ab a ab a a ab ab ab a a a ab a a ab a ab ab ab ab ab ab ab a a a a ab a a ab a ab ab ab a a ab a a a ab ab a ab a a a ab a ab a ab ab a a ab a a a a a a
*HyS0114.429204 D2.15 ab ab ab ab a a a a ab ab a ab a a ab ab ab ab ab a ab a a ab ab ab a ab a ab a a ab ab ab a a a ab a a ab a ab ab ab ab ab ab ab a a a a ab a a ab a ab ab ab a a ab a a a ab ab a ab a a a ab a ab a ab ab a a ab a a a a a a
*HyS0114.438886 D2.15 a a a a ab ab ab ab a a ab a ab ab a a a a a ab a ab ab a a a ab a ab a ab ab a a a ab ab ab a ab ab a ab a a a a a a a ab ab ab ab a ab ab a ab a a a ab ab a ab ab ab a a ab a ab ab ab a ab a ab a a ab ab a ab ab ab ab ab ab
*HyS0114.476789 D2.15 a a a a ab ab ab ab a a ab a ab ab a a a a a ab a ab ab a a a ab a ab a ab ab a a a ab ab ab a ab ab a ab a a a a a a a ab ab ab ab a ab ab a ab a a a ab ab a ab ab ab a a ab a ab ab ab a ab a ab a a ab ab a ab ab ab ab ab ab
*HyS0115.56296 D2.15 ab ab ab a ab a a ab ab ab a ab ab a a ab a ab ab a ab ab a a ab a ab ab ab a ab a a ab ab ab ab a a a ab a ab a a a a a ab a ab a a a a a ab a ab a a ab ab ab a a ab a a a ab ab ab ab ab ab a a ab a ab ab a ab a ab ab a a a
*HyS0115.143195 D2.15 ab ab ab a ab a a ab ab ab a ab ab a a ab a ab ab a ab ab a a ab a ab ab ab a ab a a ab ab ab ab a a a ab a ab a a a a a ab a ab a a a a a ab a ab a a ab ab ab a a ab a a a ab ab ab ab ab ab a a ab a ab ab a ab a ab ab a a a
*HyS0115.148909 D2.15 ab ab ab a ab a a ab ab ab a ab ab a a ab a ab ab a ab ab a a ab a ab ab ab a ab a a ab ab ab ab a a a ab a ab a a a a a ab a ab a a a a a ab a ab a a ab ab ab a a ab a a a ab ab ab ab ab ab a a ab a ab ab a ab a ab ab a a a
*HyS0115.154257 D2.15 ab ab ab a ab a a ab ab ab a ab ab a a ab a ab ab a ab ab a a ab a ab ab ab a ab a a ab ab ab ab a a a ab a ab a a a a a ab a ab a a a a a ab a ab a a ab ab ab a a ab a a a ab ab ab ab ab ab a a ab a ab ab a ab a ab ab a a a
*HyS0115.160406 D2.15 ab ab ab a ab a a ab ab ab a ab ab a a ab a ab ab a ab ab a a ab a ab ab ab a ab a a ab ab ab ab a a a ab a ab a a a a a ab a ab a a a a a ab a ab a a ab ab ab a a ab a a a ab ab ab ab ab ab a a ab a ab ab a ab a ab ab a a a
*HyS0115.172018 D2.15 ab ab ab a ab a a ab ab ab a ab ab a a ab a ab ab a ab ab a a ab a ab ab ab a ab a a ab ab ab ab a a a ab a ab a a a a a ab a ab a a a a a ab a ab a a ab ab ab a a ab a a a ab ab ab ab ab ab a a ab a ab ab a ab a ab ab a a a
*HyS0115.230243 D2.15 ab ab ab a ab a a ab ab ab a ab ab a a ab a ab ab a ab ab a a ab a ab ab ab a ab a a ab ab ab ab a a a ab a ab a a a a a ab a ab a a a a a ab a ab a a ab ab ab a a ab a a a ab ab ab ab ab ab a a ab a ab ab a ab a ab ab a a a
*HyS0115.239145 D2.15 ab ab ab a ab a a ab ab ab a ab ab a a ab a ab ab a ab ab a a ab a ab ab ab a ab a a ab ab ab ab a a a ab a ab a a a a a ab a ab a a a a a ab a ab a a ab ab ab a a ab a a a ab ab ab ab ab ab a a ab a ab ab a ab a ab ab a a a
*HyS0115.255894 D2.15 ab ab ab a ab a a ab ab ab a ab ab a a ab a ab ab a ab ab a a ab a ab ab ab a ab a a ab ab ab ab a a a ab a ab a a a a a ab a ab a a a a a ab a ab a a ab ab ab a a ab a a a ab ab ab ab ab ab a a ab a ab ab a ab a ab ab a a a
*HyS0115.275029 D2.15 ab ab ab a ab a a ab ab ab a ab ab a a ab a ab ab a ab ab a a ab a ab ab ab a ab a a ab ab ab ab a a a ab a ab a a a a a ab a ab a a a a a ab a ab a a ab ab ab a a ab a a a ab ab ab ab ab ab a a ab a ab ab a ab a ab ab a a a
*HyS0115.281284 D2.15 ab ab ab a ab a a ab ab ab a ab ab a a ab a ab ab a ab ab a a ab a ab ab ab a ab a a ab ab ab ab a a a ab a ab a a a a a ab a ab a a a a a ab a ab a a ab ab ab a a ab a a a ab ab ab ab ab ab a a ab a ab ab a ab a ab ab a a a
*HyS0115.313469 D2.15 ab ab ab a ab a a ab ab ab a ab ab a a ab a ab ab a ab ab a a ab a ab ab ab a ab a a ab ab ab ab a a a ab a ab a a a a a ab a ab a a a a a ab a ab a a ab ab ab a a ab a a a ab ab ab ab ab ab a a ab a ab ab a ab a ab ab a a a
*HyS0115.319601 D2.15 ab ab ab a ab a a ab ab ab a ab ab a a ab a ab ab a ab ab a a ab a ab ab ab a ab a a ab ab ab ab a a a ab a ab a a a a a ab a ab a a a a a ab a ab a a ab ab ab a a ab a a a ab ab ab ab ab ab a a ab a ab ab a ab a ab ab a a a
*HyS0115.384581 D2.15 ab ab ab a ab a a ab ab ab a ab ab a a ab a ab ab a ab ab a a ab a ab ab ab a ab a a ab ab ab ab a a a ab a ab a a a a a ab a ab a a a a a ab a ab a a ab ab ab a a ab a a a ab ab ab ab ab ab a a ab a ab ab a ab a ab ab a a a
*HyS0115.402537 D2.15 ab ab ab a ab a a ab ab ab a ab ab a a ab a ab ab a ab ab a a ab a ab ab ab a ab a a ab ab ab ab a a a ab a ab a a a a a ab a ab a a a a a ab a ab a a ab ab ab a a ab a a a ab ab ab ab ab ab a a ab a ab ab a ab a ab ab a a a
*HyS0115.410880 D2.15 ab ab ab a ab a a ab ab ab a ab ab a a ab a ab ab a ab ab a a ab a ab ab ab a ab a a ab ab ab ab a a a ab a ab a a a a a ab a ab a a a a a ab a ab a a ab ab ab a a ab a a a ab ab ab ab ab ab a a ab a ab ab a ab a ab ab a a a
*HyS0115.418167 D2.15 ab ab ab a ab a a ab ab ab a ab ab a a ab a ab ab a ab ab a a ab a ab ab ab a ab a a ab ab ab ab a a a ab a ab a a a a a ab a ab a a a a a ab a ab a a ab ab ab a a ab a a a ab ab ab ab ab ab a a ab a ab ab a ab a ab ab a a a
*HyS0115.436043 D2.15 ab ab ab a ab a a ab ab ab a ab ab a a ab a ab ab a ab ab a a ab a ab ab ab a ab a a ab ab ab ab a a a ab a ab a a a a a ab a ab a a a a a ab a ab a a ab ab ab a a ab a a a ab ab ab ab ab ab a a ab a ab ab a ab a ab ab a a a
*HyS0116.48097 D2.15 ab a ab ab a ab a ab a ab a a ab a ab a ab ab ab a a ab ab a a a ab a ab a a ab ab a a a a a a ab a a ab a a a a ab a a ab ab a ab a a a a a ab a ab ab ab ab ab ab a a ab ab ab a a a ab ab a ab a ab ab a ab ab ab a a ab a
*HyS0116.61633 D2.15 ab a ab ab a ab a ab a ab a a ab a ab a ab ab ab a a ab ab a a a ab a ab a a ab ab a a a a a a ab a a ab a a a a ab a a ab ab a ab a a a a a ab a ab ab ab ab ab ab a a ab ab ab a a a ab ab a ab a ab ab a ab ab ab a a ab a
*HyS0116.75617 D2.15 ab a ab ab a ab a ab a ab a a ab a ab a ab ab ab a a ab ab a a a ab a ab a a ab ab a a a a a a ab a a ab a a a a ab a a ab ab a ab a a a a a ab a ab ab ab ab ab ab a a ab ab ab a a a ab ab a ab a ab ab a ab ab ab a a ab a
*HyS0116.87243 D2.15 ab a ab ab a ab a ab a ab a a ab a ab a ab ab ab a a ab ab a a a ab a ab a a ab ab a a a a a a ab a a ab a a a a ab a a ab ab a ab a a a a a ab a ab ab ab ab ab ab a a ab ab ab a a a ab ab a ab a ab ab a ab ab ab a a ab a
*HyS0116.133294 D2.15 ab a ab ab a ab a ab a ab a a ab a ab a ab ab ab a a ab ab a a a ab a ab a a ab ab a a a a a a ab a a ab a a a a ab a a ab ab a ab a a a a a ab a ab ab ab ab ab ab a a ab ab ab a a a ab ab a ab a ab ab a ab ab ab a a ab a
*HyS0116.142107 D2.15 ab a ab ab a ab a ab a ab a a ab a ab a ab ab ab a a ab ab a a a ab a ab a a ab ab a a a a a a ab a a ab a a a a ab a a ab ab a ab a a a a a ab a ab ab ab ab ab ab a a ab ab ab a a a ab ab a ab a ab ab a ab ab ab a a ab a
*HyS0116.152570 D2.15 ab a ab ab a ab a ab a ab a a ab a ab a ab ab ab a a ab ab a a a ab a ab a a ab ab a a a a a a ab a a ab a a a a ab a a ab ab a ab a a a a a ab a ab ab ab ab ab ab a a ab ab ab a a a ab ab a ab a ab ab a ab ab ab a a ab a
*HyS0116.166712 D2.15 ab a ab ab a ab a ab a ab a a ab a ab a ab ab ab a a ab ab a a a ab a ab a a ab ab a a a a a a ab a a ab a a a a ab a a ab ab a ab a a a a a ab a ab ab ab ab ab ab a a ab ab ab a a a ab ab a ab a ab ab a ab ab ab a a ab a
*HyS0116.243386 D2.15 ab a ab ab a ab a ab a ab a a ab a ab a ab ab ab a a ab ab a a a ab a ab a a ab ab a a a a a a ab a a ab a a a a ab a a ab ab a ab a a a a a ab a ab ab ab ab ab ab a a ab ab ab a a a ab ab a ab a ab ab a ab ab ab a a ab a
*HyS0116.307451 D2.15 ab a ab ab a ab a ab a ab a a ab a ab a ab ab ab a a ab ab a a a ab a ab a a ab ab a a a a a a ab a a ab a a a a ab a a ab ab a ab a a a a a ab a ab ab ab ab ab ab a a ab ab ab a a a ab ab a ab a ab ab a ab ab ab a a ab a
*HyS0116.312493 D2.15 ab a ab ab a ab a ab a ab a a ab a ab a ab ab ab a a ab ab a a a ab a ab a a ab ab a a a a a a ab a a ab a a a a ab a a ab ab a ab a a a a a ab a ab ab ab ab ab ab a a ab ab ab a a a ab ab a ab a ab ab a ab ab ab a a ab a
*HyS0116.318401 D2.15 ab a ab ab a ab a ab a ab a a ab a ab a ab ab ab a a ab ab a a a ab a ab a a ab ab a a a a a a ab a a ab a a a a ab a a ab ab a ab a a a a a ab a ab ab ab ab ab ab a a ab ab ab a a a ab ab a ab a ab ab a ab ab ab a a ab a
*HyS0116.325488 D2.15 ab a ab ab a ab a ab a ab a a ab a ab a ab ab ab a a ab ab a a a ab a ab a a ab ab a a a a a a ab a a ab a a a a ab a a ab ab a ab a a a a a ab a ab ab ab ab ab ab a a ab ab ab a a a ab ab a ab a ab ab a ab ab ab a a ab a
*HyS0116.330909 D2.15 ab a ab ab a ab a ab a ab a a ab a ab a ab ab ab a a ab ab a a a ab a ab a a ab ab a a a a a a ab a a ab a a a a ab a a ab ab a ab a a a a a ab a ab ab ab ab ab ab a a ab ab ab a a a ab ab a ab a ab ab a ab ab ab a a ab a
*HyS0116.337218 D2.15 ab a ab ab a ab a ab a ab a a ab a ab a ab ab ab a a ab ab a a a ab a ab a a ab ab a a a a a a ab a a ab a a a a ab a a ab ab a ab a a a a a ab a ab ab ab ab ab ab a a ab ab ab a a a ab ab a ab a ab ab a ab ab ab a a ab a
*HyS0116.344712 D2.15 ab a ab ab a ab a ab a ab a a ab a ab a ab ab ab a a ab ab a a a ab a ab a a ab ab a a a a a a ab a a ab a a a a ab a a ab ab a ab a a a a a ab a ab ab ab ab ab ab a a ab ab ab a a a ab ab a ab a ab ab a ab ab ab a a ab a
*HyS0116.350887 D2.15 ab a ab ab a ab a ab a ab a a ab a ab a ab ab ab a a ab ab a a a ab a ab a a ab ab a a a a a a ab a a ab a a a a ab a a ab ab a ab a a a a a ab a ab ab ab ab ab ab a a ab ab ab a a a ab ab a ab a ab ab a ab ab ab a a ab a
*HyS0116.355953 D2.15 ab a ab ab a ab a ab a ab a a ab a ab a ab ab ab a a ab ab a a a ab a ab a a ab ab a a a a a a ab a a ab a a a a ab a a ab ab a ab a a a a a ab a ab ab ab ab ab ab a a ab ab ab a a a ab ab a ab a ab ab a ab ab ab a a ab a
*HyS0116.361850 D2.15 ab a ab ab a ab a ab a ab a a ab a ab a ab ab ab a a ab ab a a a ab a ab a a ab ab a a a a a a ab a a ab a a a a ab a a ab ab a ab a a a a a ab a ab ab ab ab ab ab a a ab ab ab a a a ab ab a ab a ab ab a ab ab ab a a ab a
*HyS0116.368502 D2.15 ab a ab ab a ab a ab a ab a a ab a ab a ab ab ab a a ab ab a a a ab a ab a a ab ab a a a a a a ab a a ab a a a a ab a a ab ab a ab a a a a a ab a ab ab ab ab ab ab a a ab ab ab a a a ab ab a ab a ab ab a ab ab ab a a ab a
*HyS0116.374265 D2.15 ab a ab ab a ab a ab a ab a a ab a ab a ab ab ab a a ab ab a a a ab a ab a a ab ab a a a a a a ab a a ab a a a a ab a a ab ab a ab a a a a a ab a ab ab ab ab ab ab a a ab ab ab a a a ab ab a ab a ab ab a ab ab ab a a ab a
*HyS0116.380600 D2.15 ab a ab ab a ab a ab a ab a a ab a ab a ab ab ab a a ab ab a a a ab a ab a a ab ab a a a a a a ab a a ab a a a a ab a a ab ab a ab a a a a a ab a ab ab ab ab ab ab a a ab ab ab a a a ab ab a ab a ab ab a ab ab ab a a ab a
*HyS0116.389658 D2.15 ab a ab ab a ab a ab a ab a a ab a ab a ab ab ab a a ab ab a a a ab a ab a a ab ab a a a a a a ab a a ab a a a a ab a a ab ab a ab a a a a a ab a ab ab ab ab ab ab a a ab ab ab a a a ab ab a ab a ab ab a ab ab ab a a ab a
*HyS0116.394796 D2.15 ab a ab ab a ab a ab a ab a a ab a ab a ab ab ab a a ab ab a a a ab a ab a a ab ab a a a a a a ab a a ab a a a a ab a a ab ab a ab a a a a a ab a ab ab ab ab ab ab a a ab ab ab a a a ab ab a ab a ab ab a ab ab ab a a ab a
*HyS0116.405480 D2.15 ab a ab ab a ab a ab a ab a a ab a ab a ab ab ab a a ab ab a a a ab a ab a a ab ab a a a a a a ab a a ab a a a a ab a a ab ab a ab a a a a a ab a ab ab ab ab ab ab a a ab ab ab a a a ab ab a ab a ab ab a ab ab ab a a ab a
*HyS0116.416642 D2.15 ab a ab ab a ab a ab a ab a a ab a ab a ab ab ab a a ab ab a a a ab a ab a a ab ab a a a a a a ab a a ab a a a a ab a a ab ab a ab a a a a a ab a ab ab ab ab ab ab a a ab ab ab a a a ab ab a ab a ab ab a ab ab ab a a ab a
*HyS0116.425480 D2.15 ab a ab ab a ab a ab a ab a a ab a ab a ab ab ab a a ab ab a a a ab a ab a a ab ab a a a a a a ab a a ab a a a a ab a a ab ab a ab a a a a a ab a ab ab ab ab ab ab a a ab ab ab a a a ab ab a ab a ab ab a ab ab ab a a ab a
*HyS0116.461782 D2.15 ab a ab ab a ab a ab a ab a a ab a ab a ab ab ab a a ab ab a a a ab a ab a a ab ab a a a a a a ab a a ab a a a a ab a a ab ab a ab a a a a a ab a ab ab ab ab ab ab a a ab ab ab a a a ab ab a ab a ab ab a ab ab ab a a ab a
*HyS0116.481495 D2.15 ab a ab ab a ab a ab a ab a a ab a ab a ab ab ab a a ab ab a a a ab a ab a a ab ab a a a a a a ab a a ab a a a a ab a a ab ab a ab a a a a a ab a ab ab ab ab ab ab a a ab ab ab a a a ab ab a ab a ab ab a ab ab ab a a ab a
*HyS0116.486883 D2.15 ab a ab ab a ab a ab a ab a a ab a ab a ab ab ab a a ab ab a a a ab a ab a a ab ab a a a a a a ab a a ab a a a a ab a a ab ab a ab a a a a a ab a ab ab ab ab ab ab a a ab ab ab a a a ab ab a ab a ab ab a ab ab ab a a ab a
*HyS0116.494470 D2.15 ab a ab ab a ab a ab a ab a a ab a ab a ab ab ab a a ab ab a a a ab a ab a a ab ab a a a a a a ab a a ab a a a a ab a a ab ab a ab a a a a a ab a ab ab ab ab ab ab a a ab ab ab a a a ab ab a ab a ab ab a ab ab ab a a ab a
*HyS0116.499490 D2.15 ab a ab ab a ab a ab a ab a a ab a ab a ab ab ab a a ab ab a a a ab a ab a a ab ab a a a a a a ab a a ab a a a a ab a a ab ab a ab a a a a a ab a ab ab ab ab ab ab a a ab ab ab a a a ab ab a ab a ab ab a ab ab ab a a ab a
*HyS0116.505241 D2.15 ab a ab ab a ab a ab a ab a a ab a ab a ab ab ab a a ab ab a a a ab a ab a a ab ab a a a a a a ab a a ab a a a a ab a a ab ab a ab a a a a a ab a ab ab ab ab ab ab a a ab ab ab a a a ab ab a ab a ab ab a ab ab ab a a ab a
*HyS0117.32076 D2.15 ab ab ab ab a a a a ab ab a ab a a ab ab ab ab ab a ab a a ab ab ab a ab a ab a a ab ab ab a a a ab a a ab a ab ab ab ab ab ab ab a a a a ab a a ab a ab ab ab a a ab a a a ab ab a ab a a a ab a ab a ab ab a a ab a a a a a a
*HyS0117.81420 D2.15 ab ab ab ab a a a a ab ab a ab a a ab ab ab ab ab a ab a a ab ab ab a ab a ab a a ab ab ab a a a ab a a ab a ab ab ab ab ab ab ab a a a a ab a a ab a ab ab ab a a ab a a a ab ab a ab a a a ab a ab a ab ab a a ab a a a a a a
*HyS0117.107295 D2.15 ab ab ab ab a a a a ab ab a ab a a ab ab ab ab ab a ab a a ab ab ab a ab a ab a a ab ab ab a a a ab a a ab a ab ab ab ab ab ab ab a a a a ab a a ab a ab ab ab a a ab a a a ab ab a ab a a a ab a ab a ab ab a a ab a a a a a a
*HyS0117.317248 D2.15 ab ab ab ab a a a a ab ab a ab a a ab ab ab ab ab a ab a a ab ab ab a ab a ab a a ab ab ab a a a ab a a ab a ab ab ab ab ab ab ab a a a a ab a a ab a ab ab ab a a ab a a a ab ab a ab a a a ab a ab a ab ab a a ab a a a a a a
*HyS0117.334178 D2.15 ab ab ab ab a a a a ab ab a ab a a ab ab ab ab ab a ab a a ab ab ab a ab a ab a a ab ab ab a a a ab a a ab a ab ab ab ab ab ab ab a a a a ab a a ab a ab ab ab a a ab a a a ab ab a ab a a a ab a ab a ab ab a a ab a a a a a a
*HyS0117.339404 D2.15 a a a a ab ab ab ab a a ab a ab ab a a a a a ab a ab ab a a a ab a ab a ab ab a a a ab ab ab a ab ab a ab a a a a a a a ab ab ab ab a ab ab a ab a a a ab ab a ab ab ab a a ab a ab ab ab a ab a ab a a ab ab a ab ab ab ab ab ab
*HyS0117.351582 D2.15 a a a a ab ab ab ab a a ab a ab ab a a a a a ab a ab ab a a a ab a ab a ab ab a a a ab ab ab a ab ab a ab a a a a a a a ab ab ab ab a ab ab a ab a a a ab ab a ab ab ab a a ab a ab ab ab a ab a ab a a ab ab a ab ab ab ab ab ab
*HyS0117.385358 D2.15 ab ab ab ab a a a a ab ab a ab a a ab ab ab ab ab a ab a a ab ab ab a ab a ab a a ab ab ab a a a ab a a ab a ab ab ab ab ab ab ab a a a a ab a a ab a ab ab ab a a ab a a a ab ab a ab a a a ab a ab a ab ab a a ab a a a a a a
*HyS0117.396253 D2.15 a a a a ab ab ab ab a a ab a ab ab a a a a a ab a ab ab a a a ab a ab a ab ab a a a ab ab ab a ab ab a ab a a a a a a a ab ab ab ab a ab ab a ab a a a ab ab a ab ab ab a a ab a ab ab ab a ab a ab a a ab ab a ab ab ab ab ab ab
*HyS0117.445300 D2.15 a a a a ab ab ab ab a a ab a ab ab a a a a a ab a ab ab a a a ab a ab a ab ab a a a ab ab ab a ab ab a ab a a a a a a a ab ab ab ab a ab ab a ab a a a ab ab a ab ab ab a a ab a ab ab ab a ab a ab a a ab ab a ab ab ab ab ab ab
*HyS0117.450660 D2.15 ab ab ab ab a a a a ab ab a ab a a ab ab ab ab ab a ab a a ab ab ab a ab a ab a a ab ab ab a a a ab a a ab a ab ab ab ab ab ab ab a a a a ab a a ab a ab ab ab a a ab a a a ab ab a ab a a a ab a ab a ab ab a a ab a a a a a a
*HyS0118.56005 D2.15 a ab a ab a a a a a a a ab a ab a a ab a a a a ab ab a a ab a ab a ab ab ab ab a a a a ab a ab ab ab ab ab a ab ab ab ab ab ab a a a a ab a ab a ab a a ab a a a ab a ab ab ab a a a a ab a ab a ab a ab ab ab a a a ab a a
*HyS0118.100785 D2.15 a ab a ab a a a a a a a ab a ab a a ab a a a a ab ab a a ab a ab a ab ab ab ab a a a a ab a ab ab ab ab ab a ab ab ab ab ab ab a a a a ab a ab a ab a a ab a a a ab a ab ab ab a a a a ab a ab a ab a ab ab ab a a a ab a a
*HyS0118.108629 D2.15 a ab a ab a a a a a a a ab a ab a a ab a a a a ab ab a a ab a ab a ab ab ab ab a a a a ab a ab ab ab ab ab a ab ab ab ab ab ab a a a a ab a ab a ab a a ab a a a ab a ab ab ab a a a a ab a ab a ab a ab ab ab a a a ab a a
*HyS0118.117490 D2.15 a ab a ab a a a a a a a ab a ab a a ab a a a a ab ab a a ab a ab a ab ab ab ab a a a a ab a ab ab ab ab ab a ab ab ab ab ab ab a a a a ab a ab a ab a a ab a a a ab a ab ab ab a a a a ab a ab a ab a ab ab ab a a a ab a a
*HyS0118.122656 D2.15 a ab a ab a a a a a a a ab a ab a a ab a a a a ab ab a a ab a ab a ab ab ab ab a a a a ab a ab ab ab ab ab a ab ab ab ab ab ab a a a a ab a ab a ab a a ab a a a ab a ab ab ab a a a a ab a ab a ab a ab ab ab a a a ab a a
*HyS0118.129364 D2.15 a ab a ab a a a a a a a ab a ab a a ab a a a a ab ab a a ab a ab a ab ab ab ab a a a a ab a ab ab ab ab ab a ab ab ab ab ab ab a a a a ab a ab a ab a a ab a a a ab a ab ab ab a a a a ab a ab a ab a ab ab ab a a a ab a a
*HyS0118.135711 D2.15 a ab a ab a a a a a a a ab a ab a a ab a a a a ab ab a a ab a ab a ab ab ab ab a a a a ab a ab ab ab ab ab a ab ab ab ab ab ab a a a a ab a ab a ab a a ab a a a ab a ab ab ab a a a a ab a ab a ab a ab ab ab a a a ab a a
*HyS0118.143215 D2.15 a ab a ab a a a a a a a ab a ab a a ab a a a a ab ab a a ab a ab a ab ab ab ab a a a a ab a ab ab ab ab ab a ab ab ab ab ab ab a a a a ab a ab a ab a a ab a a a ab a ab ab ab a a a a ab a ab a ab a ab ab ab a a a ab a a
*HyS0118.151100 D2.15 ab a ab a ab ab ab ab ab ab ab a ab a ab ab a ab ab ab ab a a ab ab a ab a ab a a a a ab ab ab ab a ab a a a a a ab a a a a a a ab ab ab ab a ab a ab a ab ab a ab ab ab a ab a a a ab ab ab ab a ab a ab a ab a a a ab ab ab a ab ab
*HyS0118.156815 D2.15 ab a ab a ab ab ab ab ab ab ab a ab a ab ab a ab ab ab ab a a ab ab a ab a ab a a a a ab ab ab ab a ab a a a a a ab a a a a a a ab ab ab ab a ab a ab a ab ab a ab ab ab a ab a a a ab ab ab ab a ab a ab a ab a a a ab ab ab a ab ab
*HyS0118.163396 D2.15 a ab a ab a a a a a a a ab a ab a a ab a a a a ab ab a a ab a ab a ab ab ab ab a a a a ab a ab ab ab ab ab a ab ab ab ab ab ab a a a a ab a ab a ab a a ab a a a ab a ab ab ab a a a a ab a ab a ab a ab ab ab a a a ab a a
*HyS0118.169440 D2.15 ab a ab a ab ab ab ab ab ab ab a ab a ab ab a ab ab ab ab a a ab ab a ab a ab a a a a ab ab ab ab a ab a a a a a ab a a a a a a ab ab ab ab a ab a ab a ab ab a ab ab ab a ab a a a ab ab ab ab a ab a ab a ab a a a ab ab ab a ab ab
*HyS0118.174536 D2.15 ab a ab a ab ab ab ab ab ab ab a ab a ab ab a ab ab ab ab a a ab ab a ab a ab a a a a ab ab ab ab a ab a a a a a ab a a a a a a ab ab ab ab a ab a ab a ab ab a ab ab ab a ab a a a ab ab ab ab a ab a ab a ab a a a ab ab ab a ab ab
*HyS0118.180574 D2.15 ab a ab a ab ab ab ab ab ab ab a ab a ab ab a ab ab ab ab a a ab ab a ab a ab a a a a ab ab ab ab a ab a a a a a ab a a a a a a ab ab ab ab a ab a ab a ab ab a ab ab ab a ab a a a ab ab ab ab a ab a ab a ab a a a ab ab ab a ab ab
*HyS0118.186454 D2.15 ab a ab a ab ab ab ab ab ab ab a ab a ab ab a ab ab ab ab a a ab ab a ab a ab a a a a ab ab ab ab a ab a a a a a ab a a a a a a ab ab ab ab a ab a ab a ab ab a ab ab ab a ab a a a ab ab ab ab a ab a ab a ab a a a ab ab ab a ab ab
*HyS0118.191638 D2.15 a ab a ab a a a a a a a ab a ab a a ab a a a a ab ab a a ab a ab a ab ab ab ab a a a a ab a ab ab ab ab ab a ab ab ab ab ab ab a a a a ab a ab a ab a a ab a a a ab a ab ab ab a a a a ab a ab a ab a ab ab ab a a a ab a a
*HyS0118.197458 D2.15 ab a ab a ab ab ab ab ab ab ab a ab a ab ab a ab ab ab ab a a ab ab a ab a ab a a a a ab ab ab ab a ab a a a a a ab a a a a a a ab ab ab ab a ab a ab a ab ab a ab ab ab a ab a a a ab ab ab ab a ab a ab a ab a a a ab ab ab a ab ab
*HyS0118.202794 D2.15 ab a ab a ab ab ab ab ab ab ab a ab a ab ab a ab ab ab ab a a ab ab a ab a ab a a a a ab ab ab ab a ab a a a a a ab a a a a a a ab ab ab ab a ab a ab a ab ab a ab ab ab a ab a a a ab ab ab ab a ab a ab a ab a a a ab ab ab a ab ab
*HyS0118.208925 D2.15 ab a ab a ab ab ab ab ab ab ab a ab a ab ab a ab ab ab ab a a ab ab a ab a ab a a a a ab ab ab ab a ab a a a a a ab a a a a a a ab ab ab ab a ab a ab a ab ab a ab ab ab a ab a a a ab ab ab ab a ab a ab a ab a a a ab ab ab a ab ab
*HyS0118.236816 D2.15 ab a ab a ab ab ab ab ab ab ab a ab a ab ab a ab ab ab ab a a ab ab a ab a ab a a a a ab ab ab ab a ab a a a a a ab a a a a a a ab ab ab ab a ab a ab a ab ab a ab ab ab a ab a a a ab ab ab ab a ab a ab a ab a a a ab ab ab a ab ab
*HyS0118.245292 D2.15 a ab a ab a a a a a a a ab a ab a a ab a a a a ab ab a a ab a ab a ab ab ab ab a a a a ab a ab ab ab ab ab a ab ab ab ab ab ab a a a a ab a ab a ab a a ab a a a ab a ab ab ab a a a a ab a ab a ab a ab ab ab a a a ab a a
*HyS0118.259967 D2.15 ab a ab a ab ab ab ab ab ab ab a ab a ab ab a ab ab ab ab a a ab ab a ab a ab a a a a ab ab ab ab a ab a a a a a ab a a a a a a ab ab ab ab a ab a ab a ab ab a ab ab ab a ab a a a ab ab ab ab a ab a ab a ab a a a ab ab ab a ab ab
*HyS0118.265852 D2.15 ab a ab a ab ab ab ab ab ab ab a ab a ab ab a ab ab ab ab a a ab ab a ab a ab a a a a ab ab ab ab a ab a a a a a ab a a a a a a ab ab ab ab a ab a ab a ab ab a ab ab ab a ab a a a ab ab ab ab a ab a ab a ab a a a ab ab ab a ab ab
*HyS0118.272732 D2.15 ab a ab a ab ab ab ab ab ab ab a ab a ab ab a ab ab ab ab a a ab ab a ab a ab a a a a ab ab ab ab a ab a a a a a ab a a a a a a ab ab ab ab a ab a ab a ab ab a ab ab ab a ab a a a ab ab ab ab a ab a ab a ab a a a ab ab ab a ab ab
*HyS0118.278504 D2.15 ab a ab a ab ab ab ab ab ab ab a ab a ab ab a ab ab ab ab a a ab ab a ab a ab a a a a ab ab ab ab a ab a a a a a ab a a a a a a ab ab ab ab a ab a ab a ab ab a ab ab ab a ab a a a ab ab ab ab a ab a ab a ab a a a ab ab ab a ab ab
*HyS0118.284366 D2.15 ab a ab a ab ab ab ab ab ab ab a ab a ab ab a ab ab ab ab a a ab ab a ab a ab a a a a ab ab ab ab a ab a a a a a ab a a a a a a ab ab ab ab a ab a ab a ab ab a ab ab ab a ab a a a ab ab ab ab a ab a ab a ab a a a ab ab ab a ab ab
*HyS0118.292316 D2.15 ab a ab a ab ab ab ab ab ab ab a ab a ab ab a ab ab ab ab a a ab ab a ab a ab a a a a ab ab ab ab a ab a a a a a ab a a a a a a ab ab ab ab a ab a ab a ab ab a ab ab ab a ab a a a ab ab ab ab a ab a ab a ab a a a ab ab ab a ab ab
*HyS0118.351139 D2.15 ab a ab a ab ab ab ab ab ab ab a ab a ab ab a ab ab ab ab a a ab ab a ab a ab a a a a ab ab ab ab a ab a a a a a ab a a a a a a ab ab ab ab a ab a ab a ab ab a ab ab ab a ab a a a ab ab ab ab a ab a ab a ab a a a ab ab ab a ab ab
*HyS0118.357180 D2.15 ab a ab a ab ab ab ab ab ab ab a ab a ab ab a ab ab ab ab a a ab ab a ab a ab a a a a ab ab ab ab a ab a a a a a ab a a a a a a ab ab ab ab a ab a ab a ab ab a ab ab ab a ab a a a ab ab ab ab a ab a ab a ab a a a ab ab ab a ab ab
*HyS0118.362253 D2.15 ab a ab a ab ab ab ab ab ab ab a ab a ab ab a ab ab ab ab a a ab ab a ab a ab a a a a ab ab ab ab a ab a a a a a ab a a a a a a ab ab ab ab a ab a ab a ab ab a ab ab ab a ab a a a ab ab ab ab a ab a ab a ab a a a ab ab ab a ab ab
*HyS0118.367442 D2.15 ab a ab a ab ab ab ab ab ab ab a ab a ab ab a ab ab ab ab a a ab ab a ab a ab a a a a ab ab ab ab a ab a a a a a ab a a a a a a ab ab ab ab a ab a ab a ab ab a ab ab ab a ab a a a ab ab ab ab a ab a ab a ab a a a ab ab ab a ab ab
*HyS0118.373638 D2.15 ab a ab a ab ab ab ab ab ab ab a ab a ab ab a ab ab ab ab a a ab ab a ab a ab a a a a ab ab ab ab a ab a a a a a ab a a a a a a ab ab ab ab a ab a ab a ab ab a ab ab ab a ab a a a ab ab ab ab a ab a ab a ab a a a ab ab ab a ab ab
*HyS0118.382017 D2.15 ab a ab a ab ab ab ab ab ab ab a ab a ab ab a ab ab ab ab a a ab ab a ab a ab a a a a ab ab ab ab a ab a a a a a ab a a a a a a ab ab ab ab a ab a ab a ab ab a ab ab ab a ab a a a ab ab ab ab a ab a ab a ab a a a ab ab ab a ab ab
*HyS0118.388339 D2.15 ab a ab a ab ab ab ab ab ab ab a ab a ab ab a ab ab ab ab a a ab ab a ab a ab a a a a ab ab ab ab a ab a a a a a ab a a a a a a ab ab ab ab a ab a ab a ab ab a ab ab ab a ab a a a ab ab ab ab a ab a ab a ab a a a ab ab ab a ab ab
*HyS0118.424990 D2.15 ab a ab a ab ab ab ab ab ab ab a ab a ab ab a ab ab ab ab a a ab ab a ab a ab a a a a ab ab ab ab a ab a a a a a ab a a a a a a ab ab ab ab a ab a ab a ab ab a ab ab ab a ab a a a ab ab ab ab a ab a ab a ab a a a ab ab ab a ab ab
*HyS0118.430824 D2.15 ab a ab a ab ab ab ab ab ab ab a ab a ab ab a ab ab ab ab a a ab ab a ab a ab a a a a ab ab ab ab a ab a a a a a ab a a a a a a ab ab ab ab a ab a ab a ab ab a ab ab ab a ab a a a ab ab ab ab a ab a ab a ab a a a ab ab ab a ab ab
*HyS0118.436797 D2.15 ab a ab a ab ab ab ab ab ab ab a ab a ab ab a ab ab ab ab a a ab ab a ab a ab a a a a ab ab ab ab a ab a a a a a ab a a a a a a ab ab ab ab a ab a ab a ab ab a ab ab ab a ab a a a ab ab ab ab a ab a ab a ab a a a ab ab ab a ab ab
*HyS0118.445191 D2.15 ab a ab a ab ab ab ab ab ab ab a ab a ab ab a ab ab ab ab a a ab ab a ab a ab a a a a ab ab ab ab a ab a a a a a ab a a a a a a ab ab ab ab a ab a ab a ab ab a ab ab ab a ab a a a ab ab ab ab a ab a ab a ab a a a ab ab ab a ab ab
*HyS0118.453141 D2.15 ab a ab a ab ab ab ab ab ab ab a ab a ab ab a ab ab ab ab a a ab ab a ab a ab a a a a ab ab ab ab a ab a a a a a ab a a a a a a ab ab ab ab a ab a ab a ab ab a ab ab ab a ab a a a ab ab ab ab a ab a ab a ab a a a ab ab ab a ab ab
*HyS0118.460046 D2.15 ab a ab a ab ab ab ab ab ab ab a ab a ab ab a ab ab ab ab a a ab ab a ab a ab a a a a ab ab ab ab a ab a a a a a ab a a a a a a ab ab ab ab a ab a ab a ab ab a ab ab ab a ab a a a ab ab ab ab a ab a ab a ab a a a ab ab ab a ab ab
*HyS0118.471620 D2.15 ab a ab a ab ab ab ab ab ab ab a ab a ab ab a ab ab ab ab a a ab ab a ab a ab a a a a ab ab ab ab a ab a a a a a ab a a a a a a ab ab ab ab a ab a ab a ab ab a ab ab ab a ab a a a ab ab ab ab a ab a ab a ab a a a ab ab ab a ab ab
*HyS0118.487223 D2.15 ab a ab a ab ab ab ab ab ab ab a ab a ab ab a ab ab ab ab a a ab ab a ab a ab a a a a ab ab ab ab a ab a a a a a ab a a a a a a ab ab ab ab a ab a ab a ab ab a ab ab ab a ab a a a ab ab ab ab a ab a ab a ab a a a ab ab ab a ab ab
*HyS0118.492742 D2.15 ab a ab a ab ab ab ab ab ab ab a ab a ab ab a ab ab ab ab a a ab ab a ab a ab a a a a ab ab ab ab a ab a a a a a ab a a a a a a ab ab ab ab a ab a ab a ab ab a ab ab ab a ab a a a ab ab ab ab a ab a ab a ab a a a ab ab ab a ab ab
*HyS0118.498123 D2.15 ab a ab a ab ab ab ab ab ab ab a ab a ab ab a ab ab ab ab a a ab ab a ab a ab a a a a ab ab ab ab a ab a a a a a ab a a a a a a ab ab ab ab a ab a ab a ab ab a ab ab ab a ab a a a ab ab ab ab a ab a ab a ab a a a ab ab ab a ab ab
*HyS0119.51572 D2.15 ab ab a a a a ab a a ab a a ab ab a ab a a a a a a a ab a a a a a a ab ab a a a a ab ab ab ab ab ab ab ab a ab ab ab a ab ab ab a ab ab ab a a ab a ab ab a a ab ab a a ab ab a ab a ab ab a a ab ab ab a a a ab a a a ab a ab
*HyS0119.102740 D2.15 ab ab a a a a ab a a ab a a ab ab a ab a a a a a a a ab a a a a a a ab ab a a a a ab ab ab ab ab ab ab ab a ab ab ab a ab ab ab a ab ab ab a a ab a ab ab a a ab ab a a ab ab a ab a ab ab a a ab ab ab a a a ab a a a ab a ab
*HyS0119.108028 D2.15 ab ab a a a a ab a a ab a a ab ab a ab a a a a a a a ab a a a a a a ab ab a a a a ab ab ab ab ab ab ab ab a ab ab ab a ab ab ab a ab ab ab a a ab a ab ab a a ab ab a a ab ab a ab a ab ab a a ab ab ab a a a ab a a a ab a ab
*HyS0119.113370 D2.15 ab ab a a a a ab a a ab a a ab ab a ab a a a a a a a ab a a a a a a ab ab a a a a ab ab ab ab ab ab ab ab a ab ab ab a ab ab ab a ab ab ab a a ab a ab ab a a ab ab a a ab ab a ab a ab ab a a ab ab ab a a a ab a a a ab a ab
*HyS0119.119278 D2.15 ab ab a a a a ab a a ab a a ab ab a ab a a a a a a a ab a a a a a a ab ab a a a a ab ab ab ab ab ab ab ab a ab ab ab a ab ab ab a ab ab ab a a ab a ab ab a a ab ab a a ab ab a ab a ab ab a a ab ab ab a a a ab a a a ab a ab
*HyS0119.124551 D2.15 ab ab a a a a ab a a ab a a ab ab a ab a a a a a a a ab a a a a a a ab ab a a a a ab ab ab ab ab ab ab ab a ab ab ab a ab ab ab a ab ab ab a a ab a ab ab a a ab ab a a ab ab a ab a ab ab a a ab ab ab a a a ab a a a ab a ab
*HyS0119.144129 D2.15 ab ab a a a a ab a a ab a a ab ab a ab a a a a a a a ab a a a a a a ab ab a a a a ab ab ab ab ab ab ab ab a ab ab ab a ab ab ab a ab ab ab a a ab a ab ab a a ab ab a a ab ab a ab a ab ab a a ab ab ab a a a ab a a a ab a ab
*HyS0119.150956 D2.15 ab ab a a a a ab a a ab a a ab ab a ab a a a a a a a ab a a a a a a ab ab a a a a ab ab ab ab ab ab ab ab a ab ab ab a ab ab ab a ab ab ab a a ab a ab ab a a ab ab a a ab ab a ab a ab ab a a ab ab ab a a a ab a a a ab a ab
*HyS0119.182429 D2.15 ab ab a a a a ab a a ab a a ab ab a ab a a a a a a a ab a a a a a a ab ab a a a a ab ab ab ab ab ab ab ab a ab ab ab a ab ab ab a ab ab ab a a ab a ab ab a a ab ab a a ab ab a ab a ab ab a a ab ab ab a a a ab a a a ab a ab
*HyS0119.187485 D2.15 ab ab a a a a ab a a ab a a ab ab a ab a a a a a a a ab a a a a a a ab ab a a a a ab ab ab ab ab ab ab ab a ab ab ab a ab ab ab a ab ab ab a a ab a ab ab a a ab ab a a ab ab a ab a ab ab a a ab ab ab a a a ab a a a ab a ab
*HyS0119.197946 D2.15 ab ab a a a a ab a a ab a a ab ab a ab a a a a a a a ab a a a a a a ab ab a a a a ab ab ab ab ab ab ab ab a ab ab ab a ab ab ab a ab ab ab a a ab a ab ab a a ab ab a a ab ab a ab a ab ab a a ab ab ab a a a ab a a a ab a ab
*HyS0119.203552 D2.15 ab ab a a a a ab a a ab a a ab ab a ab a a a a a a a ab a a a a a a ab ab a a a a ab ab ab ab ab ab ab ab a ab ab ab a ab ab ab a ab ab ab a a ab a ab ab a a ab ab a a ab ab a ab a ab ab a a ab ab ab a a a ab a a a ab a ab
*HyS0119.217968 D2.15 ab ab a a a a ab a a ab a a ab ab a ab a a a a a a a ab a a a a a a ab ab a a a a ab ab ab ab ab ab ab ab a ab ab ab a ab ab ab a ab ab ab a a ab a ab ab a a ab ab a a ab ab a ab a ab ab a a ab ab ab a a a ab a a a ab a ab
*HyS0119.223257 D2.15 ab ab a a a a ab a a ab a a ab ab a ab a a a a a a a ab a a a a a a ab ab a a a a ab ab ab ab ab ab ab ab a ab ab ab a ab ab ab a ab ab ab a a ab a ab ab a a ab ab a a ab ab a ab a ab ab a a ab ab ab a a a ab a a a ab a ab
*HyS0119.235462 D2.15 ab ab a a a a ab a a ab a a ab ab a ab a a a a a a a ab a a a a a a ab ab a a a a ab ab ab ab ab ab ab ab a ab ab ab a ab ab ab a ab ab ab a a ab a ab ab a a ab ab a a ab ab a ab a ab ab a a ab ab ab a a a ab a a a ab a ab
*HyS0119.243190 D2.15 ab ab a a a a ab a a ab a a ab ab a ab a a a a a a a ab a a a a a a ab ab a a a a ab ab ab ab ab ab ab ab a ab ab ab a ab ab ab a ab ab ab a a ab a ab ab a a ab ab a a ab ab a ab a ab ab a a ab ab ab a a a ab a a a ab a ab
*HyS0119.255745 D2.15 ab ab a a a a ab a a ab a a ab ab a ab a a a a a a a ab a a a a a a ab ab a a a a ab ab ab ab ab ab ab ab a ab ab ab a ab ab ab a ab ab ab a a ab a ab ab a a ab ab a a ab ab a ab a ab ab a a ab ab ab a a a ab a a a ab a ab
*HyS0119.392345 D2.15 ab ab a a a a ab a a ab a a ab ab a ab a a a a a a a ab a a a a a a ab ab a a a a ab ab ab ab ab ab ab ab a ab ab ab a ab ab ab a ab ab ab a a ab a ab ab a a ab ab a a ab ab a ab a ab ab a a ab ab ab a a a ab a a a ab a ab
*HyS0119.400936 D2.15 ab ab a a a a ab a a ab a a ab ab a ab a a a a a a a ab a a a a a a ab ab a a a a ab ab ab ab ab ab ab ab a ab ab ab a ab ab ab a ab ab ab a a ab a ab ab a a ab ab a a ab ab a ab a ab ab a a ab ab ab a a a ab a a a ab a ab
*HyS0119.415536 D2.15 ab ab a a a a ab a a ab a a ab ab a ab a a a a a a a ab a a a a a a ab ab a a a a ab ab ab ab ab ab ab ab a ab ab ab a ab ab ab a ab ab ab a a ab a ab ab a a ab ab a a ab ab a ab a ab ab a a ab ab ab a a a ab a a a ab a ab
*HyS0121.183574 D2.15 a ab a ab a ab ab ab a a ab ab ab ab ab ab ab ab ab ab ab a ab ab ab ab ab ab a a ab a a a a ab a ab ab a ab ab a a ab ab a ab ab ab ab ab a a ab ab a ab a a ab ab a a ab ab a ab a ab a ab ab ab a ab ab a a a a ab ab ab ab ab ab a ab a
*HyS0121.196716 D2.15 a ab a ab a ab ab ab a a ab ab ab ab ab ab ab ab ab ab ab a ab ab ab ab ab ab a a ab a a a a ab a ab ab a ab ab a a ab ab a ab ab ab ab ab a a ab ab a ab a a ab ab a a ab ab a ab a ab a ab ab ab a ab ab a a a a ab ab ab ab ab ab a ab a
*HyS0121.340142 D2.15 a ab a ab a ab ab ab a a ab ab ab ab ab ab ab ab ab ab ab a ab ab ab ab ab ab a a ab a a a a ab a ab ab a ab ab a a ab ab a ab ab ab ab ab a a ab ab a ab a a ab ab a a ab ab a ab a ab a ab ab ab a ab ab a a a a ab ab ab ab ab ab a ab a
*HyS0121.367912 D2.15 a ab a ab a ab ab ab a a ab ab ab ab ab ab ab ab ab ab ab a ab ab ab ab ab ab a a ab a a a a ab a ab ab a ab ab a a ab ab a ab ab ab ab ab a a ab ab a ab a a ab ab a a ab ab a ab a ab a ab ab ab a ab ab a a a a ab ab ab ab ab ab a ab a
*HyS0121.391731 D2.15 a ab a ab a ab ab ab a a ab ab ab ab ab ab ab ab ab ab ab a ab ab ab ab ab ab a a ab a a a a ab a ab ab a ab ab a a ab ab a ab ab ab ab ab a a ab ab a ab a a ab ab a a ab ab a ab a ab a ab ab ab a ab ab a a a a ab ab ab ab ab ab a ab a
*HyS0122.47384 D2.15 a a ab ab a a a ab a a ab ab ab a ab ab a a ab a ab a ab a ab a ab ab ab a a a a a a a a a a a a a a ab ab a a ab a ab ab a a ab ab ab ab ab a ab ab a ab a a ab ab a ab a a ab ab a ab a ab a ab a ab a a ab a ab ab ab ab a
*HyS0122.83802 D2.15 a a ab ab a a a ab a a ab ab ab a ab ab a a ab a ab a ab a ab a ab ab ab a a a a a a a a a a a a a a ab ab a a ab a ab ab a a ab ab ab ab ab a ab ab a ab a a ab ab a ab a a ab ab a ab a ab a ab a ab a a ab a ab ab ab ab a
*HyS0122.99114 D2.15 a a ab ab a a a ab a a ab ab ab a ab ab a a ab a ab a ab a ab a ab ab ab a a a a a a a a a a a a a a ab ab a a ab a ab ab a a ab ab ab ab ab a ab ab a ab a a ab ab a ab a a ab ab a ab a ab a ab a ab a a ab a ab ab ab ab a
*HyS0122.278176 D2.15 a ab a ab ab a a a ab a ab a ab a ab a ab ab ab a ab ab a a a a a ab a ab ab ab a a a ab ab a ab a ab a ab a ab ab a ab ab ab a a ab a a a ab a ab a a ab a ab ab ab ab a a ab a a a ab ab ab ab a a ab a ab a ab a a ab ab a ab
*HyS0122.291759 D2.15 ab a ab a a ab ab ab a ab a ab a ab a ab a a a ab a a ab ab ab ab ab a ab a a a ab ab ab a a ab a ab a ab a ab a a ab a a a ab ab a ab ab ab a ab a ab ab a ab a a a a ab ab a ab ab ab a a a a ab ab a ab a ab a ab ab a a ab a
*HyS0122.310477 D2.15 a ab a ab ab a a a ab a ab a ab a ab a ab ab ab a ab ab a a a a a ab a ab ab ab a a a ab ab a ab a ab a ab a ab ab a ab ab ab a a ab a a a ab a ab a a ab a ab ab ab ab a a ab a a a ab ab ab ab a a ab a ab a ab a a ab ab a ab
*HyS0122.323435 D2.15 a ab a ab ab a a a ab a ab a ab a ab a ab ab ab a ab ab a a a a a ab a ab ab ab a a a ab ab a ab a ab a ab a ab ab a ab ab ab a a ab a a a ab a ab a a ab a ab ab ab ab a a ab a a a ab ab ab ab a a ab a ab a ab a a ab ab a ab
*HyS0122.336632 D2.15 a ab a ab ab a a a ab a ab a ab a ab a ab ab ab a ab ab a a a a a ab a ab ab ab a a a ab ab a ab a ab a ab a ab ab a ab ab ab a a ab a a a ab a ab a a ab a ab ab ab ab a a ab a a a ab ab ab ab a a ab a ab a ab a a ab ab a ab
*HyS0122.343309 D2.15 ab a ab a a ab ab ab a ab a ab a ab a ab a a a ab a a ab ab ab ab ab a ab a a a ab ab ab a a ab a ab a ab a ab a a ab a a a ab ab a ab ab ab a ab a ab ab a ab a a a a ab ab a ab ab ab a a a a ab ab a ab a ab a ab ab a a ab a
*HyS0122.376927 D2.15 a ab a ab ab a a a ab a ab a ab a ab a ab ab ab a ab ab a a a a a ab a ab ab ab a a a ab ab a ab a ab a ab a ab ab a ab ab ab a a ab a a a ab a ab a a ab a ab ab ab ab a a ab a a a ab ab ab ab a a ab a ab a ab a a ab ab a ab
*HyS0123.95284 D2.15 ab ab a ab ab a ab ab ab ab ab ab ab a ab a ab a a ab ab a ab ab ab a a a ab ab a a ab ab a a ab ab a ab a a a a ab ab a ab ab a a a ab a a ab a a ab a ab a a ab ab a ab ab a ab a ab a a ab a ab a a a ab a ab ab ab ab ab a a ab
*HyS0123.116821 D2.15 ab ab a ab ab a ab ab ab ab ab ab ab a ab a ab a a ab ab a ab ab ab a a a ab ab a a ab ab a a ab ab a ab a a a a ab ab a ab ab a a a ab a a ab a a ab a ab a a ab ab a ab ab a ab a ab a a ab a ab a a a ab a ab ab ab ab ab a a ab
*HyS0123.124459 D2.15 ab ab a ab ab a ab ab ab ab ab ab ab a ab a ab a a ab ab a ab ab ab a a a ab ab a a ab ab a a ab ab a ab a a a a ab ab a ab ab a a a ab a a ab a a ab a ab a a ab ab a ab ab a ab a ab a a ab a ab a a a ab a ab ab ab ab ab a a ab
*HyS0123.132681 D2.15 ab ab a ab ab a ab ab ab ab ab ab ab a ab a ab a a ab ab a ab ab ab a a a ab ab a a ab ab a a ab ab a ab a a a a ab ab a ab ab a a a ab a a ab a a ab a ab a a ab ab a ab ab a ab a ab a a ab a ab a a a ab a ab ab ab ab ab a a ab
*HyS0123.137805 D2.15 ab ab a ab ab a ab ab ab ab ab ab ab a ab a ab a a ab ab a ab ab ab a a a ab ab a a ab ab a a ab ab a ab a a a a ab ab a ab ab a a a ab a a ab a a ab a ab a a ab ab a ab ab a ab a ab a a ab a ab a a a ab a ab ab ab ab ab a a ab
*HyS0123.144113 D2.15 ab ab a ab ab a ab ab ab ab ab ab ab a ab a ab a a ab ab a ab ab ab a a a ab ab a a ab ab a a ab ab a ab a a a a ab ab a ab ab a a a ab a a ab a a ab a ab a a ab ab a ab ab a ab a ab a a ab a ab a a a ab a ab ab ab ab ab a a ab
*HyS0123.154905 D2.15 ab ab a ab ab a ab ab ab ab ab ab ab a ab a ab a a ab ab a ab ab ab a a a ab ab a a ab ab a a ab ab a ab a a a a ab ab a ab ab a a a ab a a ab a a ab a ab a a ab ab a ab ab a ab a ab a a ab a ab a a a ab a ab ab ab ab ab a a ab
*HyS0123.166185 D2.15 ab ab a ab ab a ab ab ab ab ab ab ab a ab a ab a a ab ab a ab ab ab a a a ab ab a a ab ab a a ab ab a ab a a a a ab ab a ab ab a a a ab a a ab a a ab a ab a a ab ab a ab ab a ab a ab a a ab a ab a a a ab a ab ab ab ab ab a a ab
*HyS0123.179931 D2.15 ab ab a ab ab a ab ab ab ab ab ab ab a ab a ab a a ab ab a ab ab ab a a a ab ab a a ab ab a a ab ab a ab a a a a ab ab a ab ab a a a ab a a ab a a ab a ab a a ab ab a ab ab a ab a ab a a ab a ab a a a ab a ab ab ab ab ab a a ab
*HyS0123.186153 D2.15 ab ab a ab ab a ab ab ab ab ab ab ab a ab a ab a a ab ab a ab ab ab a a a ab ab a a ab ab a a ab ab a ab a a a a ab ab a ab ab a a a ab a a ab a a ab a ab a a ab ab a ab ab a ab a ab a a ab a ab a a a ab a ab ab ab ab ab a a ab
*HyS0123.191238 D2.15 ab ab a ab ab a ab ab ab ab ab ab ab a ab a ab a a ab ab a ab ab ab a a a ab ab a a ab ab a a ab ab a ab a a a a ab ab a ab ab a a a ab a a ab a a ab a ab a a ab ab a ab ab a ab a ab a a ab a ab a a a ab a ab ab ab ab ab a a ab
*HyS0123.196370 D2.15 ab ab a ab ab a ab ab ab ab ab ab ab a ab a ab a a ab ab a ab ab ab a a a ab ab a a ab ab a a ab ab a ab a a a a ab ab a ab ab a a a ab a a ab a a ab a ab a a ab ab a ab ab a ab a ab a a ab a ab a a a ab a ab ab ab ab ab a a ab
*HyS0123.202112 D2.15 ab ab a ab ab a ab ab ab ab ab ab ab a ab a ab a a ab ab a ab ab ab a a a ab ab a a ab ab a a ab ab a ab a a a a ab ab a ab ab a a a ab a a ab a a ab a ab a a ab ab a ab ab a ab a ab a a ab a ab a a a ab a ab ab ab ab ab a a ab
*HyS0123.207116 D2.15 ab ab a ab ab a ab ab ab ab ab ab ab a ab a ab a a ab ab a ab ab ab a a a ab ab a a ab ab a a ab ab a ab a a a a ab ab a ab ab a a a ab a a ab a a ab a ab a a ab ab a ab ab a ab a ab a a ab a ab a a a ab a ab ab ab ab ab a a ab
*HyS0123.212215 D2.15 ab ab a ab ab a ab ab ab ab ab ab ab a ab a ab a a ab ab a ab ab ab a a a ab ab a a ab ab a a ab ab a ab a a a a ab ab a ab ab a a a ab a a ab a a ab a ab a a ab ab a ab ab a ab a ab a a ab a ab a a a ab a ab ab ab ab ab a a ab
*HyS0123.217623 D2.15 ab ab a ab ab a ab ab ab ab ab ab ab a ab a ab a a ab ab a ab ab ab a a a ab ab a a ab ab a a ab ab a ab a a a a ab ab a ab ab a a a ab a a ab a a ab a ab a a ab ab a ab ab a ab a ab a a ab a ab a a a ab a ab ab ab ab ab a a ab
*HyS0123.223075 D2.15 ab ab a ab ab a ab ab ab ab ab ab ab a ab a ab a a ab ab a ab ab ab a a a ab ab a a ab ab a a ab ab a ab a a a a ab ab a ab ab a a a ab a a ab a a ab a ab a a ab ab a ab ab a ab a ab a a ab a ab a a a ab a ab ab ab ab ab a a ab
*HyS0123.228317 D2.15 ab ab a ab ab a ab ab ab ab ab ab ab a ab a ab a a ab ab a ab ab ab a a a ab ab a a ab ab a a ab ab a ab a a a a ab ab a ab ab a a a ab a a ab a a ab a ab a a ab ab a ab ab a ab a ab a a ab a ab a a a ab a ab ab ab ab ab a a ab
*HyS0123.234239 D2.15 ab ab a ab ab a ab ab ab ab ab ab ab a ab a ab a a ab ab a ab ab ab a a a ab ab a a ab ab a a ab ab a ab a a a a ab ab a ab ab a a a ab a a ab a a ab a ab a a ab ab a ab ab a ab a ab a a ab a ab a a a ab a ab ab ab ab ab a a ab
*HyS0123.239760 D2.15 ab ab a ab ab a ab ab ab ab ab ab ab a ab a ab a a ab ab a ab ab ab a a a ab ab a a ab ab a a ab ab a ab a a a a ab ab a ab ab a a a ab a a ab a a ab a ab a a ab ab a ab ab a ab a ab a a ab a ab a a a ab a ab ab ab ab ab a a ab
*HyS0123.276321 D2.15 ab ab a ab ab a ab ab ab ab ab ab ab a ab a ab a a ab ab a ab ab ab a a a ab ab a a ab ab a a ab ab a ab a a a a ab ab a ab ab a a a ab a a ab a a ab a ab a a ab ab a ab ab a ab a ab a a ab a ab a a a ab a ab ab ab ab ab a a ab
*HyS0123.312352 D2.15 ab ab a ab ab a ab ab ab ab ab ab ab a ab a ab a a ab ab a ab ab ab a a a ab ab a a ab ab a a ab ab a ab a a a a ab ab a ab ab a a a ab a a ab a a ab a ab a a ab ab a ab ab a ab a ab a a ab a ab a a a ab a ab ab ab ab ab a a ab
*HyS0123.327985 D2.15 ab ab a ab ab a ab ab ab ab ab ab ab a ab a ab a a ab ab a ab ab ab a a a ab ab a a ab ab a a ab ab a ab a a a a ab ab a ab ab a a a ab a a ab a a ab a ab a a ab ab a ab ab a ab a ab a a ab a ab a a a ab a ab ab ab ab ab a a ab
*HyS0123.342507 D2.15 ab ab a ab ab a ab ab ab ab ab ab ab a ab a ab a a ab ab a ab ab ab a a a ab ab a a ab ab a a ab ab a ab a a a a ab ab a ab ab a a a ab a a ab a a ab a ab a a ab ab a ab ab a ab a ab a a ab a ab a a a ab a ab ab ab ab ab a a ab
*HyS0123.348491 D2.15 ab ab a ab ab a ab ab ab ab ab ab ab a ab a ab a a ab ab a ab ab ab a a a ab ab a a ab ab a a ab ab a ab a a a a ab ab a ab ab a a a ab a a ab a a ab a ab a a ab ab a ab ab a ab a ab a a ab a ab a a a ab a ab ab ab ab ab a a ab
*HyS0123.354274 D2.15 ab ab a ab ab a ab ab ab ab ab ab ab a ab a ab a a ab ab a ab ab ab a a a ab ab a a ab ab a a ab ab a ab a a a a ab ab a ab ab a a a ab a a ab a a ab a ab a a ab ab a ab ab a ab a ab a a ab a ab a a a ab a ab ab ab ab ab a a ab
*HyS0123.361005 D2.15 ab ab a ab ab a ab ab ab ab ab ab ab a ab a ab a a ab ab a ab ab ab a a a ab ab a a ab ab a a ab ab a ab a a a a ab ab a ab ab a a a ab a a ab a a ab a ab a a ab ab a ab ab a ab a ab a a ab a ab a a a ab a ab ab ab ab ab a a ab
*HyS0123.366792 D2.15 ab ab a ab ab a ab ab ab ab ab ab ab a ab a ab a a ab ab a ab ab ab a a a ab ab a a ab ab a a ab ab a ab a a a a ab ab a ab ab a a a ab a a ab a a ab a ab a a ab ab a ab ab a ab a ab a a ab a ab a a a ab a ab ab ab ab ab a a ab
*HyS0123.380869 D2.15 ab ab a ab ab a ab ab ab ab ab ab ab a ab a ab a a ab ab a ab ab ab a a a ab ab a a ab ab a a ab ab a ab a a a a ab ab a ab ab a a a ab a a ab a a ab a ab a a ab ab a ab ab a ab a ab a a ab a ab a a a ab a ab ab ab ab ab a a ab
*HyS0123.387265 D2.15 ab ab a ab ab a ab ab ab ab ab ab ab a ab a ab a a ab ab a ab ab ab a a a ab ab a a ab ab a a ab ab a ab a a a a ab ab a ab ab a a a ab a a ab a a ab a ab a a ab ab a ab ab a ab a ab a a ab a ab a a a ab a ab ab ab ab ab a a ab
*HyS0123.392290 D2.15 ab ab a ab ab a ab ab ab ab ab ab ab a ab a ab a a ab ab a ab ab ab a a a ab ab a a ab ab a a ab ab a ab a a a a ab ab a ab ab a a a ab a a ab a a ab a ab a a ab ab a ab ab a ab a ab a a ab a ab a a a ab a ab ab ab ab ab a a ab
*HyS0123.397452 D2.15 ab ab a ab ab a ab ab ab ab ab ab ab a ab a ab a a ab ab a ab ab ab a a a ab ab a a ab ab a a ab ab a ab a a a a ab ab a ab ab a a a ab a a ab a a ab a ab a a ab ab a ab ab a ab a ab a a ab a ab a a a ab a ab ab ab ab ab a a ab
*HyS0123.403123 D2.15 ab ab a ab ab a ab ab ab ab ab ab ab a ab a ab a a ab ab a ab ab ab a a a ab ab a a ab ab a a ab ab a ab a a a a ab ab a ab ab a a a ab a a ab a a ab a ab a a ab ab a ab ab a ab a ab a a ab a ab a a a ab a ab ab ab ab ab a a ab
*HyS0123.408816 D2.15 ab ab a ab ab a ab ab ab ab ab ab ab a ab a ab a a ab ab a ab ab ab a a a ab ab a a ab ab a a ab ab a ab a a a a ab ab a ab ab a a a ab a a ab a a ab a ab a a ab ab a ab ab a ab a ab a a ab a ab a a a ab a ab ab ab ab ab a a ab
*HyS0123.416582 D2.15 ab ab a ab ab a ab ab ab ab ab ab ab a ab a ab a a ab ab a ab ab ab a a a ab ab a a ab ab a a ab ab a ab a a a a ab ab a ab ab a a a ab a a ab a a ab a ab a a ab ab a ab ab a ab a ab a a ab a ab a a a ab a ab ab ab ab ab a a ab
*HyS0123.421861 D2.15 ab ab a ab ab a ab ab ab ab ab ab ab a ab a ab a a ab ab a ab ab ab a a a ab ab a a ab ab a a ab ab a ab a a a a ab ab a ab ab a a a ab a a ab a a ab a ab a a ab ab a ab ab a ab a ab a a ab a ab a a a ab a ab ab ab ab ab a a ab
*HyS0124.4868 D2.15 a a a a ab a a ab ab ab a ab ab a a ab ab ab a a ab ab a ab ab ab ab ab ab ab ab a a a ab ab ab a a a ab ab ab a a a a a ab a ab a a a ab ab ab a ab a a ab ab ab a a ab a a a ab ab ab ab ab a ab a ab a ab a ab ab a ab ab a ab a
*HyS0124.43952 D2.15 a a a a ab a a ab ab ab a ab ab a a ab ab ab a a ab ab a ab ab ab ab ab ab ab ab a a a ab ab ab a a a ab ab ab a a a a a ab a ab a a a ab ab ab a ab a a ab ab ab a a ab a a a ab ab ab ab ab a ab a ab a ab a ab ab a ab ab a ab a
*HyS0124.67802 D2.15 a a a a ab a a ab ab ab a ab ab a a ab ab ab a a ab ab a ab ab ab ab ab ab ab ab a a a ab ab ab a a a ab ab ab a a a a a ab a ab a a a ab ab ab a ab a a ab ab ab a a ab a a a ab ab ab ab ab a ab a ab a ab a ab ab a ab ab a ab a
*HyS0124.77980 D2.15 a a a a ab a a ab ab ab a ab ab a a ab ab ab a a ab ab a ab ab ab ab ab ab ab ab a a a ab ab ab a a a ab ab ab a a a a a ab a ab a a a ab ab ab a ab a a ab ab ab a a ab a a a ab ab ab ab ab a ab a ab a ab a ab ab a ab ab a ab a
*HyS0124.98910 D2.15 a a a a ab a a ab ab ab a ab ab a a ab ab ab a a ab ab a ab ab ab ab ab ab ab ab a a a ab ab ab a a a ab ab ab a a a a a ab a ab a a a ab ab ab a ab a a ab ab ab a a ab a a a ab ab ab ab ab a ab a ab a ab a ab ab a ab ab a ab a
*HyS0124.107759 D2.15 a a a a ab a a ab ab ab a ab ab a a ab ab ab a a ab ab a ab ab ab ab ab ab ab ab a a a ab ab ab a a a ab ab ab a a a a a ab a ab a a a ab ab ab a ab a a ab ab ab a a ab a a a ab ab ab ab ab a ab a ab a ab a ab ab a ab ab a ab a
*HyS0124.113309 D2.15 a a a a ab a a ab ab ab a ab ab a a ab ab ab a a ab ab a ab ab ab ab ab ab ab ab a a a ab ab ab a a a ab ab ab a a a a a ab a ab a a a ab ab ab a ab a a ab ab ab a a ab a a a ab ab ab ab ab a ab a ab a ab a ab ab a ab ab a ab a
*HyS0124.241938 D2.15 a a a a ab a a ab ab ab a ab ab a a ab ab ab a a ab ab a ab ab ab ab ab ab ab ab a a a ab ab ab a a a ab ab ab a a a a a ab a ab a a a ab ab ab a ab a a ab ab ab a a ab a a a ab ab ab ab ab a ab a ab a ab a ab ab a ab ab a ab a
*HyS0124.268114 D2.15 a a a a ab a a ab ab ab a ab ab a a ab ab ab a a ab ab a ab ab ab ab ab ab ab ab a a a ab ab ab a a a ab ab ab a a a a a ab a ab a a a ab ab ab a ab a a ab ab ab a a ab a a a ab ab ab ab ab a ab a ab a ab a ab ab a ab ab a ab a
*HyS0124.273849 D2.15 a a a a ab a a ab ab ab a ab ab a a ab ab ab a a ab ab a ab ab ab ab ab ab ab ab a a a ab ab ab a a a ab ab ab a a a a a ab a ab a a a ab ab ab a ab a a ab ab ab a a ab a a a ab ab ab ab ab a ab a ab a ab a ab ab a ab ab a ab a
*HyS0124.280501 D2.15 a a a a ab a a ab ab ab a ab ab a a ab ab ab a a ab ab a ab ab ab ab ab ab ab ab a a a ab ab ab a a a ab ab ab a a a a a ab a ab a a a ab ab ab a ab a a ab ab ab a a ab a a a ab ab ab ab ab a ab a ab a ab a ab ab a ab ab a ab a
*HyS0124.286478 D2.15 a a a a ab a a ab ab ab a ab ab a a ab ab ab a a ab ab a ab ab ab ab ab ab ab ab a a a ab ab ab a a a ab ab ab a a a a a ab a ab a a a ab ab ab a ab a a ab ab ab a a ab a a a ab ab ab ab ab a ab a ab a ab a ab ab a ab ab a ab a
*HyS0124.291678 D2.15 a a a a ab a a ab ab ab a ab ab a a ab ab ab a a ab ab a ab ab ab ab ab ab ab ab a a a ab ab ab a a a ab ab ab a a a a a ab a ab a a a ab ab ab a ab a a ab ab ab a a ab a a a ab ab ab ab ab a ab a ab a ab a ab ab a ab ab a ab a
*HyS0124.301648 D2.15 a a a a ab a a ab ab ab a ab ab a a ab ab ab a a ab ab a ab ab ab ab ab ab ab ab a a a ab ab ab a a a ab ab ab a a a a a ab a ab a a a ab ab ab a ab a a ab ab ab a a ab a a a ab ab ab ab ab a ab a ab a ab a ab ab a ab ab a ab a
*HyS0124.307582 D2.15 a a a a ab a a ab ab ab a ab ab a a ab ab ab a a ab ab a ab ab ab ab ab ab ab ab a a a ab ab ab a a a ab ab ab a a a a a ab a ab a a a ab ab ab a ab a a ab ab ab a a ab a a a ab ab ab ab ab a ab a ab a ab a ab ab a ab ab a ab a
*HyS0124.312765 D2.15 a a a a ab a a ab ab ab a ab ab a a ab ab ab a a ab ab a ab ab ab ab ab ab ab ab a a a ab ab ab a a a ab ab ab a a a a a ab a ab a a a ab ab ab a ab a a ab ab ab a a ab a a a ab ab ab ab ab a ab a ab a ab a ab ab a ab ab a ab a
*HyS0124.318224 D2.15 a a a a ab a a ab ab ab a ab ab a a ab ab ab a a ab ab a ab ab ab ab ab ab ab ab a a a ab ab ab a a a ab ab ab a a a a a ab a ab a a a ab ab ab a ab a a ab ab ab a a ab a a a ab ab ab ab ab a ab a ab a ab a ab ab a ab ab a ab a
*HyS0124.323805 D2.15 a a a a ab a a ab ab ab a ab ab a a ab ab ab a a ab ab a ab ab ab ab ab ab ab ab a a a ab ab ab a a a ab ab ab a a a a a ab a ab a a a ab ab ab a ab a a ab ab ab a a ab a a a ab ab ab ab ab a ab a ab a ab a ab ab a ab ab a ab a
*HyS0124.331970 D2.15 a a a a ab a a ab ab ab a ab ab a a ab ab ab a a ab ab a ab ab ab ab ab ab ab ab a a a ab ab ab a a a ab ab ab a a a a a ab a ab a a a ab ab ab a ab a a ab ab ab a a ab a a a ab ab ab ab ab a ab a ab a ab a ab ab a ab ab a ab a
*HyS0124.337240 D2.15 a a a a ab a a ab ab ab a ab ab a a ab ab ab a a ab ab a ab ab ab ab ab ab ab ab a a a ab ab ab a a a ab ab ab a a a a a ab a ab a a a ab ab ab a ab a a ab ab ab a a ab a a a ab ab ab ab ab a ab a ab a ab a ab ab a ab ab a ab a
*HyS0124.344382 D2.15 a a a a ab a a ab ab ab a ab ab a a ab ab ab a a ab ab a ab ab ab ab ab ab ab ab a a a ab ab ab a a a ab ab ab a a a a a ab a ab a a a ab ab ab a ab a a ab ab ab a a ab a a a ab ab ab ab ab a ab a ab a ab a ab ab a ab ab a ab a
*HyS0124.349670 D2.15 a a a a ab a a ab ab ab a ab ab a a ab ab ab a a ab ab a ab ab ab ab ab ab ab ab a a a ab ab ab a a a ab ab ab a a a a a ab a ab a a a ab ab ab a ab a a ab ab ab a a ab a a a ab ab ab ab ab a ab a ab a ab a ab ab a ab ab a ab a
*HyS0124.358825 D2.15 a a a a ab a a ab ab ab a ab ab a a ab ab ab a a ab ab a ab ab ab ab ab ab ab ab a a a ab ab ab a a a ab ab ab a a a a a ab a ab a a a ab ab ab a ab a a ab ab ab a a ab a a a ab ab ab ab ab a ab a ab a ab a ab ab a ab ab a ab a
*HyS0124.366743 D2.15 a a a a ab a a ab ab ab a ab ab a a ab ab ab a a ab ab a ab ab ab ab ab ab ab ab a a a ab ab ab a a a ab ab ab a a a a a ab a ab a a a ab ab ab a ab a a ab ab ab a a ab a a a ab ab ab ab ab a ab a ab a ab a ab ab a ab ab a ab a
*HyS0124.371881 D2.15 a a a a ab a a ab ab ab a ab ab a a ab ab ab a a ab ab a ab ab ab ab ab ab ab ab a a a ab ab ab a a a ab ab ab a a a a a ab a ab a a a ab ab ab a ab a a ab ab ab a a ab a a a ab ab ab ab ab a ab a ab a ab a ab ab a ab ab a ab a
*HyS0124.386564 D2.15 a a a a ab a a ab ab ab a ab ab a a ab ab ab a a ab ab a ab ab ab ab ab ab ab ab a a a ab ab ab a a a ab ab ab a a a a a ab a ab a a a ab ab ab a ab a a ab ab ab a a ab a a a ab ab ab ab ab a ab a ab a ab a ab ab a ab ab a ab a
*HyS0124.392804 D2.15 a a a a ab a a ab ab ab a ab ab a a ab ab ab a a ab ab a ab ab ab ab ab ab ab ab a a a ab ab ab a a a ab ab ab a a a a a ab a ab a a a ab ab ab a ab a a ab ab ab a a ab a a a ab ab ab ab ab a ab a ab a ab a ab ab a ab ab a ab a
*HyS0124.398138 D2.15 a a a a ab a a ab ab ab a ab ab a a ab ab ab a a ab ab a ab ab ab ab ab ab ab ab a a a ab ab ab a a a ab ab ab a a a a a ab a ab a a a ab ab ab a ab a a ab ab ab a a ab a a a ab ab ab ab ab a ab a ab a ab a ab ab a ab ab a ab a
*HyS0124.407270 D2.15 a a a a ab a a ab ab ab a ab ab a a ab ab ab a a ab ab a ab ab ab ab ab ab ab ab a a a ab ab ab a a a ab ab ab a a a a a ab a ab a a a ab ab ab a ab a a ab ab ab a a ab a a a ab ab ab ab ab a ab a ab a ab a ab ab a ab ab a ab a
*HyS0124.412847 D2.15 a a a a ab a a ab ab ab a ab ab a a ab ab ab a a ab ab a ab ab ab ab ab ab ab ab a a a ab ab ab a a a ab ab ab a a a a a ab a ab a a a ab ab ab a ab a a ab ab ab a a ab a a a ab ab ab ab ab a ab a ab a ab a ab ab a ab ab a ab a
*HyS0124.420256 D2.15 a a a a ab a a ab ab ab a ab ab a a ab ab ab a a ab ab a ab ab ab ab ab ab ab ab a a a ab ab ab a a a ab ab ab a a a a a ab a ab a a a ab ab ab a ab a a ab ab ab a a ab a a a ab ab ab ab ab a ab a ab a ab a ab ab a ab ab a ab a
*HyS0124.428132 D2.15 a a a a ab a a ab ab ab a ab ab a a ab ab ab a a ab ab a ab ab ab ab ab ab ab ab a a a ab ab ab a a a ab ab ab a a a a a ab a ab a a a ab ab ab a ab a a ab ab ab a a ab a a a ab ab ab ab ab a ab a ab a ab a ab ab a ab ab a ab a
*HyS0125.51417 D2.15 a a ab a a a ab ab a a a ab ab ab ab ab a a ab ab a ab a ab ab a ab a a ab a ab a a a ab ab ab ab a a ab ab ab a a a ab ab a a a a ab a a ab ab a ab a ab a a a ab a ab a a ab ab a ab ab ab a ab ab a a a a a ab a a ab ab a
*HyS0125.116340 D2.15 a a ab a a a ab ab a a a ab ab ab ab ab a a ab ab a ab a ab ab a ab a a ab a ab a a a ab ab ab ab a a ab ab ab a a a ab ab a a a a ab a a ab ab a ab a ab a a a ab a ab a a ab ab a ab ab ab a ab ab a a a a a ab a a ab ab a
*HyS0125.170472 D2.15 a a ab a a a ab ab a a a ab ab ab ab ab a a ab ab a ab a ab ab a ab a a ab a ab a a a ab ab ab ab a a ab ab ab a a a ab ab a a a a ab a a ab ab a ab a ab a a a ab a ab a a ab ab a ab ab ab a ab ab a a a a a ab a a ab ab a
*HyS0125.184003 D2.15 a a ab a a a ab ab a a a ab ab ab ab ab a a ab ab a ab a ab ab a ab a a ab a ab a a a ab ab ab ab a a ab ab ab a a a ab ab a a a a ab a a ab ab a ab a ab a a a ab a ab a a ab ab a ab ab ab a ab ab a a a a a ab a a ab ab a
*HyS0125.197618 D2.15 a a ab a a a ab ab a a a ab ab ab ab ab a a ab ab a ab a ab ab a ab a a ab a ab a a a ab ab ab ab a a ab ab ab a a a ab ab a a a a ab a a ab ab a ab a ab a a a ab a ab a a ab ab a ab ab ab a ab ab a a a a a ab a a ab ab a
*HyS0125.264717 D2.15 a a ab a a a ab ab a a a ab ab ab ab ab a a ab ab a ab a ab ab a ab a a ab a ab a a a ab ab ab ab a a ab ab ab a a a ab ab a a a a ab a a ab ab a ab a ab a a a ab a ab a a ab ab a ab ab ab a ab ab a a a a a ab a a ab ab a
*HyS0125.279322 D2.15 a a ab a a a ab ab a a a ab ab ab ab ab a a ab ab a ab a ab ab a ab a a ab a ab a a a ab ab ab ab a a ab ab ab a a a ab ab a a a a ab a a ab ab a ab a ab a a a ab a ab a a ab ab a ab ab ab a ab ab a a a a a ab a a ab ab a
*HyS0125.285230 D2.15 a a ab a a a ab ab a a a ab ab ab ab ab a a ab ab a ab a ab ab a ab a a ab a ab a a a ab ab ab ab a a ab ab ab a a a ab ab a a a a ab a a ab ab a ab a ab a a a ab a ab a a ab ab a ab ab ab a ab ab a a a a a ab a a ab ab a
*HyS0125.290721 D2.15 a a ab a a a ab ab a a a ab ab ab ab ab a a ab ab a ab a ab ab a ab a a ab a ab a a a ab ab ab ab a a ab ab ab a a a ab ab a a a a ab a a ab ab a ab a ab a a a ab a ab a a ab ab a ab ab ab a ab ab a a a a a ab a a ab ab a
*HyS0125.299954 D2.15 a a ab a a a ab ab a a a ab ab ab ab ab a a ab ab a ab a ab ab a ab a a ab a ab a a a ab ab ab ab a a ab ab ab a a a ab ab a a a a ab a a ab ab a ab a ab a a a ab a ab a a ab ab a ab ab ab a ab ab a a a a a ab a a ab ab a
*HyS0125.308644 D2.15 a a ab a a a ab ab a a a ab ab ab ab ab a a ab ab a ab a ab ab a ab a a ab a ab a a a ab ab ab ab a a ab ab ab a a a ab ab a a a a ab a a ab ab a ab a ab a a a ab a ab a a ab ab a ab ab ab a ab ab a a a a a ab a a ab ab a
*HyS0125.322816 D2.15 a a ab a a a ab ab a a a ab ab ab ab ab a a ab ab a ab a ab ab a ab a a ab a ab a a a ab ab ab ab a a ab ab ab a a a ab ab a a a a ab a a ab ab a ab a ab a a a ab a ab a a ab ab a ab ab ab a ab ab a a a a a ab a a ab ab a
*HyS0125.328057 D2.15 a a ab a a a ab ab a a a ab ab ab ab ab a a ab ab a ab a ab ab a ab a a ab a ab a a a ab ab ab ab a a ab ab ab a a a ab ab a a a a ab a a ab ab a ab a ab a a a ab a ab a a ab ab a ab ab ab a ab ab a a a a a ab a a ab ab a
*HyS0125.339307 D2.15 a a ab a a a ab ab a a a ab ab ab ab ab a a ab ab a ab a ab ab a ab a a ab a ab a a a ab ab ab ab a a ab ab ab a a a ab ab a a a a ab a a ab ab a ab a ab a a a ab a ab a a ab ab a ab ab ab a ab ab a a a a a ab a a ab ab a
*HyS0125.394037 D2.15 a a ab a a a ab ab a a a ab ab ab ab ab a a ab ab a ab a ab ab a ab a a ab a ab a a a ab ab ab ab a a ab ab ab a a a ab ab a a a a ab a a ab ab a ab a ab a a a ab a ab a a ab ab a ab ab ab a ab ab a a a a a ab a a ab ab a
*HyS0125.429610 D2.15 a a ab a a a ab ab a a a ab ab ab ab ab a a ab ab a ab a ab ab a ab a a ab a ab a a a ab ab ab ab a a ab ab ab a a a ab ab a a a a ab a a ab ab a ab a ab a a a ab a ab a a ab ab a ab ab ab a ab ab a a a a a ab a a ab ab a
*HyS0126.66884 D2.15 ab ab a ab a ab ab ab a a a a ab a a a ab a a a a a a ab ab a ab ab ab ab ab a ab a a a ab ab ab ab a ab ab a ab ab ab ab a ab ab ab a ab ab a a a ab a ab ab ab a a a ab ab ab ab ab ab a ab a a a ab ab ab ab a a ab a a a a a ab
*HyS0126.88363 D2.15 ab ab a ab a ab ab ab a a a a ab a a a ab a a a a a a ab ab a ab ab ab ab ab a ab a a a ab ab ab ab a ab ab a ab ab ab ab a ab ab ab a ab ab a a a ab a ab ab ab a a a ab ab ab ab ab ab a ab a a a ab ab ab ab a a ab a a a a a ab
*HyS0126.97595 D2.15 ab ab a ab a ab ab ab a a a a ab a a a ab a a a a a a ab ab a ab ab ab ab ab a ab a a a ab ab ab ab a ab ab a ab ab ab ab a ab ab ab a ab ab a a a ab a ab ab ab a a a ab ab ab ab ab ab a ab a a a ab ab ab ab a a ab a a a a a ab
*HyS0126.112450 D2.15 ab ab a ab a ab ab ab a a a a ab a a a ab a a a a a a ab ab a ab ab ab ab ab a ab a a a ab ab ab ab a ab ab a ab ab ab ab a ab ab ab a ab ab a a a ab a ab ab ab a a a ab ab ab ab ab ab a ab a a a ab ab ab ab a a ab a a a a a ab
*HyS0126.288386 D2.15 ab ab a ab a ab ab ab a a a a ab a a a ab a a a a a a ab ab a ab ab ab ab ab a ab a a a ab ab ab ab a ab ab a ab ab ab ab a ab ab ab a ab ab a a a ab a ab ab ab a a a ab ab ab ab ab ab a ab a a a ab ab ab ab a a ab a a a a a ab
*HyS0126.295011 D2.15 ab ab a ab a ab ab ab a a a a ab a a a ab a a a a a a ab ab a ab ab ab ab ab a ab a a a ab ab ab ab a ab ab a ab ab ab ab a ab ab ab a ab ab a a a ab a ab ab ab a a a ab ab ab ab ab ab a ab a a a ab ab ab ab a a ab a a a a a ab
*HyS0128.30275 D2.15 a a ab a ab ab ab ab ab ab ab a ab a ab ab a ab ab ab ab a a ab ab a ab a ab a a a a ab ab ab ab a ab a a a a a ab a a a a a a ab ab ab ab a ab ab ab a ab ab a ab ab ab a ab a a a ab ab ab ab a ab a ab a ab a a a ab ab ab a ab ab
*HyS0128.36311 D2.15 a a ab a ab ab ab ab ab ab ab a ab a ab ab a ab ab ab ab a a ab ab a ab a ab a a a a ab ab ab ab a ab a a a a a ab a a a a a a ab ab ab ab a ab ab ab a ab ab a ab ab ab a ab a a a ab ab ab ab a ab a ab a ab a a a ab ab ab a ab ab
*HyS0128.45439 D2.15 a a ab a ab ab ab ab ab ab ab a ab a ab ab a ab ab ab ab a a ab ab a ab a ab a a a a ab ab ab ab a ab a a a a a ab a a a a a a ab ab ab ab a ab ab ab a ab ab a ab ab ab a ab a a a ab ab ab ab a ab a ab a ab a a a ab ab ab a ab ab
*HyS0128.57546 D2.15 a a ab a ab ab ab ab ab ab ab a ab a ab ab a ab ab ab ab a a ab ab a ab a ab a a a a ab ab ab ab a ab a a a a a ab a a a a a a ab ab ab ab a ab ab ab a ab ab a ab ab ab a ab a a a ab ab ab ab a ab a ab a ab a a a ab ab ab a ab ab
*HyS0128.67080 D2.15 a a ab a ab ab ab ab ab ab ab a ab a ab ab a ab ab ab ab a a ab ab a ab a ab a a a a ab ab ab ab a ab a a a a a ab a a a a a a ab ab ab ab a ab ab ab a ab ab a ab ab ab a ab a a a ab ab ab ab a ab a ab a ab a a a ab ab ab a ab ab
*HyS0128.72345 D2.15 a a ab a ab ab ab ab ab ab ab a ab a ab ab a ab ab ab ab a a ab ab a ab a ab a a a a ab ab ab ab a ab a a a a a ab a a a a a a ab ab ab ab a ab ab ab a ab ab a ab ab ab a ab a a a ab ab ab ab a ab a ab a ab a a a ab ab ab a ab ab
*HyS0128.106399 D2.15 a a ab a ab ab ab ab ab ab ab a ab a ab ab a ab ab ab ab a a ab ab a ab a ab a a a a ab ab ab ab a ab a a a a a ab a a a a a a ab ab ab ab a ab ab ab a ab ab a ab ab ab a ab a a a ab ab ab ab a ab a ab a ab a a a ab ab ab a ab ab
*HyS0128.138650 D2.15 a a ab a ab ab ab ab ab ab ab a ab a ab ab a ab ab ab ab a a ab ab a ab a ab a a a a ab ab ab ab a ab a a a a a ab a a a a a a ab ab ab ab a ab ab ab a ab ab a ab ab ab a ab a a a ab ab ab ab a ab a ab a ab a a a ab ab ab a ab ab
*HyS0128.144562 D2.15 a a ab a ab ab ab ab ab ab ab a ab a ab ab a ab ab ab ab a a ab ab a ab a ab a a a a ab ab ab ab a ab a a a a a ab a a a a a a ab ab ab ab a ab ab ab a ab ab a ab ab ab a ab a a a ab ab ab ab a ab a ab a ab a a a ab ab ab a ab ab
*HyS0128.157556 D2.15 a a ab a ab ab ab ab ab ab ab a ab a ab ab a ab ab ab ab a a ab ab a ab a ab a a a a ab ab ab ab a ab a a a a a ab a a a a a a ab ab ab ab a ab ab ab a ab ab a ab ab ab a ab a a a ab ab ab ab a ab a ab a ab a a a ab ab ab a ab ab
*HyS0128.162593 D2.15 a a ab a ab ab ab ab ab ab ab a ab a ab ab a ab ab ab ab a a ab ab a ab a ab a a a a ab ab ab ab a ab a a a a a ab a a a a a a ab ab ab ab a ab ab ab a ab ab a ab ab ab a ab a a a ab ab ab ab a ab a ab a ab a a a ab ab ab a ab ab
*HyS0128.182679 D2.15 a a ab a ab ab ab ab ab ab ab a ab a ab ab a ab ab ab ab a a ab ab a ab a ab a a a a ab ab ab ab a ab a a a a a ab a a a a a a ab ab ab ab a ab ab ab a ab ab a ab ab ab a ab a a a ab ab ab ab a ab a ab a ab a a a ab ab ab a ab ab
*HyS0128.201184 D2.15 a a ab a ab ab ab ab ab ab ab a ab a ab ab a ab ab ab ab a a ab ab a ab a ab a a a a ab ab ab ab a ab a a a a a ab a a a a a a ab ab ab ab a ab ab ab a ab ab a ab ab ab a ab a a a ab ab ab ab a ab a ab a ab a a a ab ab ab a ab ab
*HyS0128.272481 D2.15 a a ab a ab ab ab ab ab ab ab a ab a ab ab a ab ab ab ab a a ab ab a ab a ab a a a a ab ab ab ab a ab a a a a a ab a a a a a a ab ab ab ab a ab ab ab a ab ab a ab ab ab a ab a a a ab ab ab ab a ab a ab a ab a a a ab ab ab a ab ab
*HyS0128.278553 D2.15 a a ab a ab ab ab ab ab ab ab a ab a ab ab a ab ab ab ab a a ab ab a ab a ab a a a a ab ab ab ab a ab a a a a a ab a a a a a a ab ab ab ab a ab ab ab a ab ab a ab ab ab a ab a a a ab ab ab ab a ab a ab a ab a a a ab ab ab a ab ab
*HyS0128.288471 D2.15 a a ab a ab ab ab ab ab ab ab a ab a ab ab a ab ab ab ab a a ab ab a ab a ab a a a a ab ab ab ab a ab a a a a a ab a a a a a a ab ab ab ab a ab ab ab a ab ab a ab ab ab a ab a a a ab ab ab ab a ab a ab a ab a a a ab ab ab a ab ab
*HyS0129.18568 D2.15 ab a ab a ab ab ab ab ab ab ab a ab a ab ab a ab ab ab ab a a ab ab a ab a ab a a a a ab ab ab ab a ab a a a a a ab a a a a a a ab ab ab ab a ab a ab a ab ab a ab ab ab a ab a a a ab ab ab ab a ab a ab a ab a a a a ab ab a ab ab
*HyS0129.32204 D2.15 ab a ab a ab ab ab ab ab ab ab a ab a ab ab a ab ab ab ab a a ab ab a ab a ab a a a a ab - ab ab a ab a a a a a ab a a a a a a ab ab ab ab a ab a ab a ab ab a ab ab ab a ab a a a ab ab ab ab a ab a ab a ab a a a a ab ab a ab ab
*HyS0129.59211 D2.15 ab a ab a ab ab ab ab ab ab ab a ab a ab ab a ab ab ab ab a a ab ab a ab a ab a a a a ab ab ab ab a ab a a a a a ab a a a a a a ab ab ab ab a ab a ab a ab ab a ab ab ab a ab a a a ab ab ab ab a ab a ab a ab a a a a ab ab a ab ab
*HyS0129.112573 D2.15 ab a ab a ab ab ab ab ab ab ab a ab a ab ab a ab ab ab ab a a ab ab a ab a ab a a a a ab ab ab ab a ab a a a a a ab a a a a a a ab ab ab ab a ab a ab a ab ab a ab ab ab a ab a a a ab ab ab ab a ab a ab a ab a a a a ab ab a ab ab
*HyS0129.186692 D2.15 ab a ab a ab ab ab ab ab ab ab a ab a ab ab a ab ab ab ab a a ab ab a ab a ab a a a a ab ab ab ab a ab a a a a a ab a a a a a a ab ab ab ab a ab a ab a ab ab a ab ab ab a ab a a a ab ab ab ab a ab a ab a ab a a a a ab ab a ab ab
*HyS0129.230583 D2.15 ab a ab a ab ab ab ab ab ab ab a ab a ab ab a ab ab ab ab a a ab ab a ab a ab a a a a ab ab ab ab a ab a a a a a ab a a a a a a ab ab ab ab a ab a ab a ab ab a ab ab ab a ab a a a ab ab ab ab a ab a ab a ab a a a a ab ab a ab ab
*HyS0129.239782 D2.15 ab a ab a ab ab ab ab ab ab ab a ab a ab ab a ab ab ab ab a a ab ab a ab a ab a a a a ab ab ab ab a ab a a a a a ab a a a a a a ab ab ab ab a ab a ab a ab ab a ab ab ab a ab a a a ab ab ab ab a ab a ab a ab a a a a ab ab a ab ab
*HyS0133.66346 D2.15 ab ab a ab a ab ab ab a a a a ab a a a ab a a a a a a ab ab a ab ab ab ab ab a ab a a a ab ab ab ab a ab ab a ab ab ab ab a ab ab ab a ab ab a a a ab a ab ab ab a a a ab ab ab ab ab ab a ab a a a ab ab ab ab a a ab a a a a a ab
*HyS0133.83084 D2.15 ab ab a ab a ab ab ab a a a a ab a a a ab a a a a a a ab ab a ab ab ab ab ab a ab a a a ab ab ab ab a ab ab a ab ab ab ab a ab ab ab a ab ab a a a ab a ab ab ab a a a ab ab ab ab ab ab a ab a a a ab ab ab ab a a ab a a a a a ab
*HyS0133.91374 D2.15 ab ab a ab a ab ab ab a a a a ab a a a ab a a a a a a ab ab a ab ab ab ab ab a ab a a a ab ab ab ab a ab ab a ab ab ab ab a ab ab ab a ab ab a a a ab a ab ab ab a a a ab ab ab ab ab ab a ab a a a ab ab ab ab a a ab a a a a a ab
*HyS0133.96587 D2.15 ab ab a ab a ab ab ab a a a a ab a a a ab a a a a a a ab ab a ab ab ab ab ab a ab a a a ab ab ab ab a ab ab a ab ab ab ab a ab ab ab a ab ab a a a ab a ab ab ab a a a ab ab ab ab ab ab a ab a a a ab ab ab ab a a ab a a a a a ab
*HyS0133.102807 D2.15 ab ab a ab a ab ab ab a a a a ab a a a ab a a a a a a ab ab a ab ab ab ab ab a ab a a a ab ab ab ab a ab ab a ab ab ab ab a ab ab ab a ab ab a a a ab a ab ab ab a a a ab ab ab ab ab ab a ab a a a ab ab ab ab a a ab a a a a a ab
*HyS0133.113405 D2.15 ab ab a ab a ab ab ab a a a a ab a a a ab a a a a a a ab ab a ab ab ab ab ab a ab a a a ab ab ab ab a ab ab a ab ab ab ab a ab ab ab a ab ab a a a ab a ab ab ab a a a ab ab ab ab ab ab a ab a a a ab ab ab ab a a ab a a a a a ab
*HyS0133.128679 D2.15 ab ab a ab a ab ab ab a a a a ab a a a ab a a a a a a ab ab a ab ab ab ab ab a ab a a a ab ab ab ab a ab ab a ab ab ab ab a ab ab ab a ab ab a a a ab a ab ab ab a a a ab ab ab ab ab ab a ab a a a ab ab ab ab a a ab a a a a a ab
*HyS0133.137026 D2.15 ab ab a ab a ab ab ab a a a a ab a a a ab a a a a a a ab ab a ab ab ab ab ab a ab a a a ab ab ab ab a ab ab a ab ab ab ab a ab ab ab a ab ab a a a ab a ab ab ab a a a ab ab ab ab ab ab a ab a a a ab ab ab ab a a ab a a a a a ab
*HyS0133.149707 D2.15 ab ab a ab a ab ab ab a a a a ab a a a ab a a a a a a ab ab a ab ab ab ab ab a ab a a a ab ab ab ab a ab ab a ab ab ab ab a ab ab ab a ab ab a a a ab a ab ab ab a a a ab ab ab ab ab ab a ab a a a ab ab ab ab a a ab a a a a a ab
*HyS0133.167898 D2.15 ab ab a ab a ab ab ab a a a a ab a a a ab a a a a a a ab ab a ab ab ab ab ab a ab a a a ab ab ab ab a ab ab a ab ab ab ab a ab ab ab a ab ab a a a ab a ab ab ab a a a ab ab ab ab ab ab a ab a a a ab ab ab ab a a ab a a a a a ab
*HyS0133.174864 D2.15 ab ab a ab a ab ab ab a a a a ab a a a ab a a a a a a ab ab a ab ab ab ab ab a ab a a a ab ab ab ab a ab ab a ab ab ab ab a ab ab ab a ab ab a a a ab a ab ab ab a a a ab ab ab ab ab ab a ab a a a ab ab ab ab a a ab a a a a a ab
*HyS0133.184103 D2.15 ab ab a ab a ab ab ab a a a a ab a a a ab a a a a a a ab ab a ab ab ab ab ab a ab a a a ab ab ab ab a ab ab a ab ab ab ab a ab ab ab a ab ab a a a ab a ab ab ab a a a ab ab ab ab ab ab a ab a a a ab ab ab ab a a ab a a a a a ab
*HyS0133.197522 D2.15 ab ab a ab a ab ab ab a a a a ab a a a ab a a a a a a ab ab a ab ab ab ab ab a ab a a a ab ab ab ab a ab ab a ab ab ab ab a ab ab ab a ab ab a a a ab a ab ab ab a a a ab ab ab ab ab ab a ab a a a ab ab ab ab a a ab a a a a a ab
*HyS0133.256862 D2.15 ab ab a ab a ab ab ab a a a a ab a a a ab a a a a a a ab ab a ab ab ab ab ab a ab a a a ab ab ab ab a ab ab a ab ab ab ab a ab ab ab a ab ab a a a ab a ab ab ab a a a ab ab ab ab ab ab a ab a a a ab ab ab ab a a ab a a a a a ab
*HyS0133.263966 D2.15 ab ab a ab a ab ab ab a a a a ab a a a ab a a a a a a ab ab a ab ab ab ab ab a ab a a a ab ab ab ab a ab ab a ab ab ab ab a ab ab ab a ab ab a a a ab a ab ab ab a a a ab ab ab ab ab ab a ab a a a ab ab ab ab a a ab a a a a a ab
*HyS0133.269956 D2.15 ab ab a ab a ab ab ab a a a a ab a a a ab a a a a a a ab ab a ab ab ab ab ab a ab a a a ab ab ab ab a ab ab a ab ab ab ab a ab ab ab a ab ab a a a ab a ab ab ab a a a ab ab ab ab ab ab a ab a a a ab ab ab ab a a ab a a a a a ab
*HyS0134.38462 D2.15 ab ab a ab a ab ab ab a a a a ab a a a ab a a a a a a ab ab a ab ab ab ab ab a ab a a a ab ab ab ab a ab ab a ab ab ab ab a ab ab ab a ab ab a a a ab a ab ab ab a a a ab ab ab ab ab ab a ab a a a ab ab ab ab a a ab a a a a a ab
*HyS0134.50151 D2.15 ab ab a ab a ab ab ab a a a a ab a a a ab a a a a a a ab ab a ab ab ab ab ab a ab a a a ab ab ab ab a ab ab a ab ab ab ab a ab ab ab a ab ab a a a ab a ab ab ab a a a ab ab ab ab ab ab a ab a a a ab ab ab ab a a ab a a a a a ab
*HyS0134.58013 D2.15 ab ab a ab a ab ab ab a a a a ab a a a ab a a a a a a ab ab a ab ab ab ab ab a ab a a a ab ab ab ab a ab ab a ab ab ab ab a ab ab ab a ab ab a a a ab a ab ab ab a a a ab ab ab ab ab ab a ab a a a ab ab ab ab a a ab a a a a a ab
*HyS0134.66831 D2.15 ab ab a ab a ab ab ab a a a a ab a a a ab a a a a a a ab ab a ab ab ab ab ab a ab a a a ab ab ab ab a ab ab a ab ab ab ab a ab ab ab a ab ab a a a ab a ab ab ab a a a ab ab ab ab ab ab a ab a a a ab ab ab ab a a ab a a a a a ab
*HyS0134.115280 D2.15 ab ab a ab a ab ab ab a a a a ab a a a ab a a a a a a ab ab a ab ab ab ab ab a ab a a a ab ab ab ab a ab ab a ab ab ab ab a ab ab ab a ab ab a a a ab a ab ab ab a a a ab ab ab ab ab ab a ab a a a ab ab ab ab a a ab a a a a a ab
*HyS0134.121458 D2.15 ab ab a ab a ab ab ab a a a a ab a a a ab a a a a a a ab ab a ab ab ab ab ab a ab a a a ab ab ab ab a ab ab a ab ab ab ab a ab ab ab a ab ab a a a ab a ab ab ab a a a ab ab ab ab ab ab a ab a a a ab ab ab ab a a ab a a a a a ab
*HyS0134.133264 D2.15 ab ab a ab a ab ab ab a a a a ab a a a ab a a a a a a ab ab a ab ab ab ab ab a ab a a a ab ab ab ab a ab ab a ab ab ab ab a ab ab ab a ab ab a a a ab a ab ab ab a a a ab ab ab ab ab ab a ab a a a ab ab ab ab a a ab a a a a a ab
*HyS0134.141615 D2.15 ab ab a ab a ab ab ab a a a a ab a a a ab a a a a a a ab ab a ab ab ab ab ab a ab a a a ab ab ab ab a ab ab a ab ab ab ab a ab ab ab a ab ab a a a ab a ab ab ab a a a ab ab ab ab ab ab a ab a a a ab ab ab ab a a ab a a a a a ab
*HyS0134.146913 D2.15 a a ab a ab a a a ab ab ab ab a ab ab ab a ab ab ab ab ab ab a a ab a a a a a ab a ab ab ab a a a a ab a a ab a a a a ab a a a ab a a ab ab ab a ab a a a ab ab ab a a a a a a ab a ab ab ab a a a a ab ab a ab ab ab ab ab a
*HyS0134.153321 D2.15 ab ab a ab a ab ab ab a a a a ab a a a ab a a a a a a ab ab a ab ab ab ab ab a ab a a a ab ab ab ab a ab ab a ab ab ab ab a ab ab ab a ab ab a a a ab a ab ab ab a a a ab ab ab ab ab ab a ab a a a ab ab ab ab a a ab a a a a a ab
*HyS0134.159802 D2.15 ab ab a ab a ab ab ab a a a a ab a a a ab a a a a a a ab ab a ab ab ab ab ab a ab a a a ab ab ab ab a ab ab a ab ab ab ab a ab ab ab a ab ab a a a ab a ab ab ab a a a ab ab ab ab ab ab a ab a a a ab ab ab ab a a ab a a a a a ab
*HyS0134.165223 D2.15 ab ab a ab a ab ab ab a a a a ab a a a ab a a a a a a ab ab a ab ab ab ab ab a ab a a a ab ab ab ab a ab ab a ab ab ab ab a ab ab ab a ab ab a a a ab a ab ab ab a a a ab ab ab ab ab ab a ab a a a ab ab ab ab a a ab a a a a a ab
*HyS0134.173625 D2.15 ab ab a ab a ab ab ab a a a a ab a a a ab a a a a a a ab ab a ab ab ab ab ab a ab a a a ab ab ab ab a ab ab a ab ab ab ab a ab ab ab a ab ab a a a ab a ab ab ab a a a ab ab ab ab ab ab a ab a a a ab ab ab ab a a ab a a a a a ab
*HyS0134.179389 D2.15 ab ab a ab a ab ab ab a a a a ab a a a ab a a a a a a ab ab a ab ab ab ab ab a ab a a a ab ab ab ab a ab ab a ab ab ab ab a ab ab ab a ab ab a a a ab a ab ab ab a a a ab ab ab ab ab ab a ab a a a ab ab ab ab a a ab a a a a a ab
*HyS0134.191717 D2.15 a a ab a ab a a a ab ab ab ab a ab ab ab a ab ab ab ab ab ab a a ab a a a a a ab a ab ab ab a a a a ab a a ab a a a a ab a a a ab a a ab ab ab a ab a a a ab ab ab a a a a a a ab a ab ab ab a a a a ab ab a ab ab ab ab ab a
*HyS0134.198437 D2.15 ab ab a ab a ab ab ab a a a a ab a a a ab a a a a a a ab ab a ab ab ab ab ab a ab a a a ab ab ab ab a ab ab a ab ab ab ab a ab ab ab a ab ab a a a ab a ab ab ab a a a ab ab ab ab ab ab a ab a a a ab ab ab ab a a ab a a a a a ab
*HyS0134.204303 D2.15 ab ab a ab a ab ab ab a a a a ab a a a ab a a a a a a ab ab a ab ab ab ab ab a ab a a a ab ab ab ab a ab ab a ab ab ab ab a ab ab ab a ab ab a a a ab a ab ab ab a a a ab ab ab ab ab ab a ab a a a ab ab ab ab a a ab a a a a a ab
*HyS0134.210578 D2.15 ab ab a ab a ab ab ab a a a a ab a a a ab a a a a a a ab ab a ab ab ab ab ab a ab a a a ab ab ab ab a ab ab a ab ab ab ab a ab ab ab a ab ab a a a ab a ab ab ab a a a ab ab ab ab ab ab a ab a a a ab ab ab ab a a ab a a a a a ab
*HyS0134.228776 D2.15 ab ab a ab a ab ab ab a a a a ab a a a ab a a a a a a ab ab a ab ab ab ab ab a ab a a a ab ab ab ab a ab ab a ab ab ab ab a ab ab ab a ab ab a a a ab a ab ab ab a a a ab ab ab ab ab ab a ab a a a ab ab ab ab a a ab a a a a a ab
*HyS0134.235320 D2.15 ab ab a ab a ab ab ab a a a a ab a a a ab a a a a a a ab ab a ab ab ab ab ab a ab a a a ab ab ab ab a ab ab a ab ab ab ab a ab ab ab a ab ab a a a ab a ab ab ab a a a ab ab ab ab ab ab a ab a a a ab ab ab ab a a ab a a a a a ab
*HyS0134.247300 D2.15 ab ab a ab a ab ab ab a a a a ab a a a ab a a a a a a ab ab a ab ab ab ab ab a ab a a a ab ab ab ab a ab ab a ab ab ab ab a ab ab ab a ab ab a a a ab a ab ab ab a a a ab ab ab ab ab ab a ab a a a ab ab ab ab a a ab a a a a a ab
*HyS0134.256982 D2.15 ab ab a ab a ab ab ab a a a a ab a a a ab a a a a a a ab ab a ab ab ab ab ab a ab a a a ab ab ab ab a ab ab a ab ab ab ab a ab ab ab a ab ab a a a ab a ab ab ab a a a ab ab ab ab ab ab a ab a a a ab ab ab ab a a ab a a a a a ab
*HyS0134.270205 D2.15 a a ab a ab a a a ab ab ab ab a ab ab ab a ab ab ab ab ab ab a a ab a a a a a ab a ab ab ab a a a a ab a a ab a a a a ab a a a ab a a ab ab ab a ab a a a ab ab ab a a a a a a ab a ab ab ab a a a a ab ab a ab ab ab ab ab a
*HyS0134.277481 D2.15 ab ab a ab a ab ab ab a a a a ab a a a ab a a a a a a ab ab a ab ab ab ab ab a ab a a a ab ab ab ab a ab ab a ab ab ab ab a ab ab ab a ab ab a a a ab a ab ab ab a a a ab ab ab ab ab ab a ab a a a ab ab ab ab a a ab a a a a a ab
*HyS0134.321314 D2.15 ab ab a ab a ab ab ab a a a a ab a a a ab a a a a a a ab ab a ab ab ab ab ab a ab a a a ab ab ab ab a ab ab a ab ab ab ab a ab ab ab a ab ab a a a ab a ab ab ab a a a ab ab ab ab ab ab a ab a a a ab ab ab ab a a ab a a a a a ab
*HyS0134.337461 D2.15 ab ab a ab a ab ab ab a a a a ab a a a ab a a a a a a ab ab a ab ab ab ab ab a ab a a a ab ab ab ab a ab ab a ab ab ab ab a ab ab ab a ab ab a a a ab a ab ab ab a a a ab ab ab ab ab ab a ab a a a ab ab ab ab a a ab a a a a a ab
*HyS0134.344413 D2.15 ab ab a ab a ab ab ab a a a a ab a a a ab a a a a a a ab ab a ab ab ab ab ab a ab a a a ab ab ab ab a ab ab a ab ab ab ab a ab ab ab a ab ab a a a ab a ab ab ab a a a ab ab ab ab ab ab a ab a a a ab ab ab ab a a ab a a a a a ab
*HyS0134.349663 D2.15 ab ab a ab a ab ab ab a a a a ab a a a ab a a a a a a ab ab a ab ab ab ab ab a ab a a a ab ab ab ab a ab ab a ab ab ab ab a ab ab ab a ab ab a a a ab a ab ab ab a a a ab ab ab ab ab ab a ab a a a ab ab ab ab a a ab a a a a a ab
*HyS0136.102301 D2.15 a a ab a ab ab ab ab ab ab ab a ab a ab ab a ab ab ab ab a a ab ab a ab a ab a a a a ab ab ab ab a ab a a a a a ab a a a a a a ab ab ab ab a ab ab ab a ab ab a ab ab ab a ab a a a ab ab ab ab a ab a ab a ab a a a ab ab ab a ab ab
*HyS0136.125888 D2.15 a a ab a ab ab ab ab ab ab ab a ab a ab ab a ab ab ab ab a a ab ab a ab a ab a a a a ab ab ab ab a ab a a a a a ab a a a a a a ab ab ab ab a ab ab ab a ab ab a ab ab ab a ab a a a ab ab ab ab a ab a ab a ab a a a ab ab ab a ab ab
*HyS0136.134916 D2.15 a a ab a ab ab ab ab ab ab ab a ab a ab ab a ab ab ab ab a a ab ab a ab a ab a a a a ab ab ab ab a ab a a a a a ab a a a a a a ab ab ab ab a ab ab ab a ab ab a ab ab ab a ab a a a ab ab ab ab a ab a ab a ab a a a ab ab ab a ab ab
*HyS0136.142107 D2.15 a a ab a ab ab ab ab ab ab ab a ab a ab ab a ab ab ab ab a a ab ab a ab a ab a a a a ab ab ab ab a ab a a a a a ab a a a a a a ab ab ab ab a ab ab ab a ab ab a ab ab ab a ab a a a ab ab ab ab a ab a ab a ab a a a ab ab ab a ab ab
*HyS0136.159218 D2.15 a a ab a ab ab ab ab ab ab ab a ab a ab ab a ab ab ab ab a a ab ab a ab a ab a a a a ab ab ab ab a ab a a a a a ab a a a a a a ab ab ab ab a ab ab ab a ab ab a ab ab ab a ab a a a ab ab ab ab a ab a ab a ab a a a ab ab ab a ab ab
*HyS0136.167811 D2.15 a a ab a ab ab ab ab ab ab ab a ab a ab ab a ab ab ab ab a a ab ab a ab a ab a a a a ab ab ab ab a ab a a a a a ab a a a a a a ab ab ab ab a ab ab ab a ab ab a ab ab ab a ab a a a ab ab ab ab a ab a ab a ab a a a ab ab ab a ab ab
*HyS0136.177338 D2.15 a a ab a ab ab ab ab ab ab ab a ab a ab ab a ab ab ab ab a a ab ab a ab a ab a a a a ab ab ab ab a ab a a a a a ab a a a a a a ab ab ab ab a ab ab ab a ab ab a ab ab ab a ab a a a ab ab ab ab a ab a ab a ab a a a ab ab ab a ab ab
*HyS0136.188458 D2.15 a a ab a ab ab ab ab ab ab ab a ab a ab ab a ab ab ab ab a a ab ab a ab a ab a a a a ab ab ab ab a ab a a a a a ab a a a a a a ab ab ab ab a ab ab ab a ab ab a ab ab ab a ab a a a ab ab ab ab a ab a ab a ab a a a ab ab ab a ab ab
*HyS0136.230480 D2.15 a a ab a ab ab ab ab ab ab ab a ab a ab ab a ab ab ab ab a a ab ab a ab a ab a a a a ab ab ab ab a ab a a a a a ab a a a a a a ab ab ab ab a ab ab ab a ab ab a ab ab ab a ab a a a ab ab ab ab a ab a ab a ab a a a ab ab ab a ab ab
*HyS0138.42681 D2.15 a a a ab ab ab a ab ab a a ab ab a ab ab a ab ab a ab a ab ab ab a a ab ab ab a ab ab ab ab a a ab ab a ab a ab a a a a a ab a ab ab ab ab a a a ab a a a ab a ab ab ab a a a a ab ab a a a ab ab a a a ab ab a a ab ab a ab a a
*HyS0138.107314 D2.15 ab ab ab a a a ab a a ab ab a a ab a a ab a a ab a ab a a a ab ab a a a ab a a a a ab ab a a ab a ab a ab ab ab ab ab a ab a a a a ab ab ab a ab ab ab a ab a a a ab ab ab ab a a ab ab ab a a ab ab ab a a ab ab a a ab a ab ab
*HyS0138.114222 D2.15 a a a ab ab ab a ab ab a a ab ab a ab ab a ab ab a ab a ab ab ab a a ab ab ab a ab ab ab ab a a ab ab a ab a ab a a a a a ab a ab ab ab ab a a a ab a a a ab a ab ab ab a a a a ab ab a a a ab ab a a a ab ab a a ab ab a ab a a
*HyS0138.119249 D2.15 a a a ab ab ab a ab ab a a ab ab a ab ab a ab ab a ab a ab ab ab a a ab ab ab a ab ab ab ab a a ab ab a ab a ab a a a a a ab a ab ab ab ab a a a ab a a a ab a ab ab ab a a a a ab ab a a a ab ab a a a ab ab a a ab ab a ab a a
*HyS0138.124482 D2.15 a a a ab ab ab a ab ab a a ab ab a ab ab a ab ab a ab a ab ab ab a a ab ab ab a ab ab ab ab a a ab ab a ab a ab a a a a a ab a ab ab ab ab a a a ab a a a ab a ab ab ab a a a a ab ab a a a ab ab a a a ab ab a a ab ab a ab a a
*HyS0138.130289 D2.15 a a a ab ab ab a ab ab a a ab ab a ab ab a ab ab a ab a ab ab ab a a ab ab ab a ab ab ab ab a a ab ab a ab a ab a a a a a ab a ab ab ab ab a a a ab a a a ab a ab ab ab a a a a ab ab a a a ab ab a a a ab ab a a ab ab a ab a a
*HyS0138.135588 D2.15 a a a ab ab ab a ab ab a a ab ab a ab ab a ab ab a ab a ab ab ab a a ab ab ab a ab ab ab ab a a ab ab a ab a ab a a a a a ab a ab ab ab ab a a a ab a a a ab a ab ab ab a a a a ab ab a a a ab ab a a a ab ab a a ab ab a ab a a
*HyS0138.140891 D2.15 a a a ab ab ab a ab ab a a ab ab a ab ab a ab ab a ab a ab ab ab a a ab ab ab a ab ab ab ab a a ab ab a ab a ab a a a a a ab a ab ab ab ab a a a ab a a a ab a ab ab ab a a a ab ab ab a a a ab ab a a a ab ab a a ab ab a ab a a
*HyS0138.146131 D2.15 a a a ab ab ab a ab ab a a ab ab a ab ab a ab ab a ab a ab ab ab a a ab ab ab a ab ab ab ab a a ab ab a ab a ab a a a a a ab a ab ab ab ab a a a ab a a a ab a ab ab ab a a a ab ab ab a a a ab ab a a a ab ab a a ab ab a ab a a
*HyS0138.151210 D2.15 a a a ab ab ab a ab ab a a ab ab a ab ab a ab ab a ab a ab ab ab a a ab ab ab a ab ab ab ab a a ab ab a ab a ab a a a a a ab a ab ab ab ab a a a ab a a a ab a ab ab ab a a a ab ab ab a a a ab ab a a a ab ab a a ab ab a ab a a
*HyS0138.157342 D2.15 a a a ab ab ab a ab ab a a ab ab a ab ab a ab ab a ab a ab ab ab a a ab ab ab a ab ab ab ab a a ab ab a ab a ab a a a a a ab a ab ab ab ab a a a ab a a a ab a ab ab ab a a a ab ab ab a a a ab ab a a a ab ab a a ab ab a ab a a
*HyS0138.163561 D2.15 a a a ab ab ab a ab ab a a ab ab a ab ab a ab ab a ab a ab ab ab a a ab ab ab a ab ab ab ab a a ab ab a ab a ab a a a a a ab a ab ab ab ab a a a ab a a a ab a ab ab ab a a a ab ab ab a a a ab ab a a a ab ab a a ab ab a ab a a
*HyS0138.169786 D2.15 a a a ab ab ab a ab ab a a ab ab a ab ab a ab ab a ab a ab ab ab a a ab ab ab a ab ab ab ab a a ab ab a ab a ab a a a a a ab a ab ab ab ab a a a a a a a ab a ab ab ab a a a ab ab ab a a a ab ab a a a ab ab a a ab ab a ab a a
*HyS0138.174858 D2.15 a a a ab ab ab a ab ab a a ab ab a ab ab a ab ab a ab a ab ab ab a a ab ab ab a ab ab ab ab a a ab ab a ab a ab a a a a a ab a ab ab ab ab a a a a a a a ab a ab ab ab a a a ab ab ab a a a ab ab a a a ab ab a a ab ab a ab a a
*HyS0138.183116 D2.15 ab ab ab a a a ab a a ab ab a a ab a a ab a a ab a ab a a a ab ab a a a ab a a a a ab ab a a ab a ab a ab ab ab ab ab a ab a a a a ab ab ab ab ab ab ab a ab a a a ab ab ab a a a ab ab ab a a ab ab ab a a ab ab a a ab a ab ab
*HyS0138.203213 D2.15 ab ab ab a a a ab a a ab ab a a ab a a ab a a ab a ab a a a ab ab a a a ab a a a a ab ab a a ab a ab a ab ab ab ab ab a ab a a a a ab ab ab ab ab ab ab a ab a a a ab ab ab a a a ab ab ab a a ab ab ab a a ab ab a a ab a ab ab
*HyS0138.210829 D2.15 a a a ab ab ab a ab ab a a ab ab a ab ab a ab ab a ab a ab ab ab a a ab ab ab a ab ab ab ab a a ab ab a ab a ab a a a a a ab a ab ab ab ab a a a a a a a ab a ab ab ab a a a ab ab ab a a a ab ab a a a ab ab a a ab ab a ab a a
*HyS0138.215899 D2.15 a a a ab ab ab a ab ab a a ab ab a ab ab a ab ab a ab a ab ab ab a a ab ab ab a ab ab ab ab a a ab ab a ab a ab a a a a a ab a ab ab ab ab a a a a a a a ab a ab ab ab a a a ab ab ab a a a ab ab a a a ab ab a a ab ab a ab a a
*HyS0138.246217 D2.15 a a a ab ab ab a ab ab a a ab ab a ab ab a ab ab a ab a ab ab ab a a ab ab ab a ab ab ab ab a a ab ab a ab a ab a a a a a ab a ab ab ab ab a a a a a a a ab a ab ab ab a a a ab ab ab a a a ab ab a a a ab ab a a ab ab a ab a a
*HyS0138.251817 D2.15 ab ab ab a a a ab a a ab ab a a ab a a ab a a ab a ab a a a ab ab a a a ab a a a a ab ab a a ab a ab a ab ab ab ab ab a ab a a a a ab ab ab ab ab ab ab a ab a a a ab ab ab a a a ab ab ab a a ab ab ab a a ab ab a a ab a ab ab
*HyS0138.260737 D2.15 a a a ab ab ab a ab ab a a ab ab a ab ab a ab ab a ab a ab ab ab a a ab ab ab a ab ab ab ab a a ab ab a ab a ab a a a a a ab a ab ab ab ab a a a a a a a ab a ab ab ab a a a ab ab ab a a a ab ab a a a ab ab a a ab ab a ab a a
*HyS0138.267017 D2.15 a a a ab ab ab a ab ab a a ab ab a ab ab a ab ab a ab a ab ab ab a a ab ab ab a ab ab ab ab a a ab ab a ab a ab a a a a a ab a ab ab ab ab a a a a a a a ab a ab ab ab a a a ab ab ab a a a ab ab a a a ab ab a a ab ab a ab a a
*HyS0140.30775 D2.15 ab a a ab a ab a ab ab a ab a ab ab a ab ab ab ab ab a ab ab a ab a a ab a ab ab ab ab ab ab a ab a ab ab a a ab ab a a a a ab ab a a a ab a ab a ab a ab ab a a a a a a a a ab a ab ab ab ab ab ab ab a ab a a ab ab a a a ab a ab
*HyS0140.90187 D2.15 ab a a ab a ab a ab ab a ab a ab ab a ab ab ab ab ab a ab ab a ab a a ab a ab ab ab ab ab ab a ab a ab ab a a ab ab a a a a ab ab a a a ab a ab a ab a ab ab a a a a a a a a ab a ab ab ab ab ab ab ab a ab a a ab ab a a a ab a ab
*HyS0140.96436 D2.15 ab a a ab a ab a ab ab a ab a ab ab a ab ab ab ab ab a ab ab a ab a a ab a ab ab ab ab ab ab a ab a ab ab a a ab ab a a a a ab ab a a a ab a ab a ab a ab ab a a a a a a a a ab a ab ab ab ab ab ab ab a ab a a ab ab a a a ab a ab
*HyS0140.112361 D2.15 ab a a ab a ab a ab ab a ab a ab ab a ab ab ab ab ab a ab ab a ab a a ab a ab ab ab ab ab ab a ab a ab ab a a ab ab a a a a ab ab a a a ab a ab a ab a ab ab a a a a a a a a ab a ab ab ab ab ab ab ab a ab a a ab ab a a a ab a ab
*HyS0140.124572 D2.15 ab a a ab a ab a ab ab a ab a ab ab a ab ab ab ab ab a ab ab a ab a a ab a ab ab ab ab ab ab a ab a ab ab a a ab ab a a a a ab ab a a a ab a ab a ab a ab ab a a a a a a a a ab a ab ab ab ab ab ab ab a ab a a ab ab a a a ab a ab
*HyS0140.133059 D2.15 ab a a ab a ab a ab ab a ab a ab ab a ab ab ab ab ab a ab ab a ab a a ab a ab ab ab ab ab ab a ab a ab ab a a ab ab a a a a ab ab a a a ab a ab a ab a ab ab a a a a a a a a ab a ab ab ab ab ab ab ab a ab a a ab ab a a a ab a ab
*HyS0140.174648 D2.15 ab a a ab a ab a ab ab a ab a ab ab a ab ab ab ab ab a ab ab a ab a a ab a ab ab ab ab ab ab a ab a ab ab a a ab ab a a a a ab ab a a a ab a ab a ab a ab ab a a a a a a a a ab a ab ab ab ab ab ab ab a ab a a ab ab a a a ab a ab
*HyS0140.192936 D2.15 ab a a ab a ab a ab ab a ab a ab ab a ab ab ab ab ab a ab ab a ab a a ab a ab ab ab ab ab ab a ab a ab ab a a ab ab a a a a ab ab a a a ab a ab a ab a ab ab a a a a a a a a ab a ab ab ab ab ab ab ab a ab a a ab ab a a a ab a ab
*HyS0140.208069 D2.15 ab a a ab a ab a ab ab a ab a ab ab a ab ab ab ab ab a ab ab a ab a a ab a ab ab ab ab ab ab a ab a ab ab a a ab ab a a a a ab ab a a a ab a ab a ab a ab ab a a a a a a a a ab a ab ab ab ab ab ab ab a ab a a ab ab a a a ab a ab
*HyS0140.251991 D2.15 ab a a ab a ab a ab ab a ab a ab ab a ab ab ab ab ab a ab ab a ab a a ab a ab ab ab ab ab ab a ab a ab ab a a ab ab a a a a ab ab a a a ab a ab a ab a ab ab a a a a a a a a ab a ab ab ab ab ab ab ab a ab a a ab ab a a a ab a ab
*HyS0142.68991 D2.15 ab a ab ab ab ab a a ab ab a ab ab ab a a ab ab a ab a ab ab a a ab a ab ab a a ab ab a ab a a ab a ab a a ab a a ab a ab a ab ab ab a ab a ab a ab a ab a a ab ab ab ab ab a a ab ab ab a a a a a a a ab a ab a ab ab ab a a ab a
*HyS0142.78623 D2.15 ab a ab ab ab ab a a ab ab a ab ab ab a a ab ab a ab a ab ab a a ab a ab ab a a ab ab a ab a a ab a ab a a ab a a ab a ab a ab ab ab a ab a ab a ab a ab a a ab ab ab ab ab a a ab ab ab a a a a a a a ab a ab a ab ab ab a a ab a
*HyS0142.97696 D2.15 ab a ab ab ab ab a a ab ab a ab ab ab a a ab ab a ab a ab ab a a ab a ab ab a a ab ab a ab a a ab a ab a a ab a a ab a ab a ab ab ab a ab a ab a ab a ab a a ab ab ab ab ab a a ab ab ab a a a a a a a ab a ab a ab ab ab a a ab a
*HyS0142.106806 D2.15 ab a ab ab ab ab a a ab ab a ab ab ab a a ab ab a ab a ab ab a a ab a ab ab a a ab ab a ab a a ab a ab a a ab a a ab a ab a ab ab ab a ab a ab a ab a ab a a ab ab ab ab ab a a ab ab ab a a a a a a a ab a ab a ab ab ab a a ab a
*HyS0142.119356 D2.15 ab a ab ab ab ab a a ab ab a ab ab ab a a ab ab a ab a ab ab a a ab a ab ab a a ab ab a ab a a ab a ab a a ab a a ab a ab a ab ab ab a ab a ab a ab a ab a a ab ab ab ab ab a a ab ab ab a a a a a a a ab a ab a ab ab ab a a ab a
*HyS0142.134439 D2.15 ab a ab ab ab ab a a ab ab a ab ab ab a a ab ab a ab a ab ab a a ab a ab ab a a ab ab a ab a a ab a ab a a ab a a ab a ab a ab ab ab a ab a ab a ab a ab a a ab ab ab ab ab a a ab ab ab a a a a a a a ab a ab a ab ab ab a a ab a
*HyS0142.141460 D2.15 ab a ab ab ab ab a a ab ab a ab ab ab a a ab ab a ab a ab ab a a ab a ab ab a a ab ab a ab a a ab a ab a a ab a a ab a ab a ab ab ab a ab a ab a ab a ab a a ab ab ab ab ab a a ab ab ab a a a a a a a ab a ab a ab ab ab a a ab a
*HyS0142.150650 D2.15 ab a ab ab ab ab a a ab ab a ab ab ab a a ab ab a ab a ab ab a a ab a ab ab a a ab ab a ab a a ab a ab a a ab a a ab a ab a ab ab ab a ab a ab a ab a ab a a ab ab ab ab ab a a ab ab ab a a a a a a a ab a ab a ab ab ab a a ab a
*HyS0142.161055 D2.15 ab a ab ab ab ab a a ab ab a ab ab ab a a ab ab a ab a ab ab a a ab a ab ab a a ab ab a ab a a ab a ab a a ab a a ab a ab a ab ab ab a ab a ab a ab a ab a a ab ab ab ab ab a a ab ab ab a a a a a a a ab a ab a ab ab ab a a ab a
*HyS0142.166817 D2.15 ab a ab ab ab ab a a ab ab a ab ab ab a a ab ab a ab a ab ab a a ab a ab ab a a ab ab a ab a a ab a ab a a ab a a ab a ab a ab ab ab a ab a ab a ab a ab a a ab ab ab ab ab a a ab ab ab a a a a a a a ab a ab a ab ab ab a a ab a
*HyS0142.174141 D2.15 ab a ab ab ab ab a a ab ab a ab ab ab a a ab ab a ab a ab ab a a ab a ab ab a a ab ab a ab a a ab a ab a a ab a a ab a ab a ab ab ab a ab a ab a ab a ab a a ab ab ab ab ab a a ab ab ab a a a a a a a ab a ab a ab ab ab a a ab a
*HyS0142.203843 D2.15 ab a ab ab ab ab a a ab ab a ab ab ab a a ab ab a ab a ab ab a a ab a ab ab a a ab ab a ab a a ab a ab a a ab a a ab a ab a ab ab ab a ab a ab a ab a ab a a ab ab ab ab ab a a ab ab ab a a a a a a a ab a ab a ab ab ab a a ab a
*HyS0142.209169 D2.15 ab a ab ab ab ab a a ab a ab ab ab ab a a ab ab a ab a ab ab a a ab a ab ab a a ab ab a ab a a ab ab ab a a ab a a ab a ab a ab ab ab ab ab a ab a ab a ab a a ab ab ab ab ab a a ab ab ab a a a a a a a ab a ab a ab ab ab a a ab a
*HyS0142.215410 D2.15 ab a ab ab ab ab a a ab a ab ab ab ab a a ab ab a ab a ab ab a a ab a ab ab a a ab ab a ab a a ab ab ab a a ab a a ab a ab a ab ab ab ab ab a ab a ab a ab a a ab ab ab ab ab a a ab ab ab a a a a a a a ab a ab a ab ab ab a a ab a
*HyS0142.220605 D2.15 ab a ab ab ab ab a a ab a ab ab ab ab a a ab ab a ab a ab ab a a ab a ab ab a a ab ab a ab a a ab ab ab a a ab a a ab a ab a ab ab ab ab ab a ab a ab a ab a a ab ab ab ab ab a a ab ab ab a a a a a a a ab a ab a ab ab ab a a ab a
*HyS0142.229285 D2.15 ab a ab ab ab ab a a ab a ab ab ab ab a a ab ab a ab a ab ab a a ab a ab ab a a ab ab a ab a a ab ab ab a a ab a a ab a ab a ab ab ab ab ab a ab a ab a ab a a ab ab ab ab ab a a ab ab ab a a a a a a a ab a ab a ab ab ab a a ab a
*HyS0142.263642 D2.15 ab a ab ab ab ab a a ab a ab ab ab ab a a ab ab a ab a ab ab a a ab a ab ab a a ab ab a ab a a ab ab ab a a ab a a ab a ab a ab ab ab ab ab a ab a ab a ab a a ab ab ab ab ab a a ab ab ab a a a a a a a ab a ab a ab ab ab a a ab a
*HyS0142.269202 D2.15 ab a ab ab ab ab a a ab a ab ab ab ab a a ab ab a ab a ab ab a a ab a ab ab a a ab ab a ab a a ab ab ab a a ab a a ab a ab a ab ab ab ab ab a ab a ab a ab a a ab ab ab ab ab a a ab ab ab a a a a a a a ab a ab a ab ab ab a a ab a
*HyS0142.279090 D2.15 ab a ab ab ab ab a a ab a ab ab ab ab a a ab ab a ab a ab ab a a ab a ab ab a a ab ab a ab a a ab ab ab a a ab a a ab a ab a ab ab ab ab ab a ab a ab a ab a a ab ab ab ab ab a a ab ab ab a a a a a a a ab a ab a ab ab ab a a ab a
*HyS0142.289890 D2.15 ab a ab ab ab ab a a ab a ab ab ab ab a a ab ab a ab a ab ab a a ab a ab ab a a ab ab a ab a a ab ab ab a a ab a a ab a ab a ab ab ab ab ab a ab a ab a ab a a ab ab ab ab ab a a ab ab ab a a a a a a a ab a ab a ab ab ab a a ab a
*HyS0144.197947 D2.15 ab ab ab a ab a a ab ab ab a ab ab a a ab a ab ab a ab ab a a ab a ab ab ab a ab a a ab ab ab ab a a a ab a ab a a a a a ab a ab a a a a ab ab a ab a a ab ab ab a a ab a a a ab ab ab ab ab ab a a ab a ab ab a ab a ab ab a a a
*HyS0144.210425 D2.15 ab ab ab a ab a a ab ab ab a ab ab a a ab a ab ab a ab ab a a ab a ab ab ab a ab a a ab ab ab ab a a a ab a ab a a a a a ab a ab a a a a ab ab a ab a a ab ab ab a a ab a a a ab ab ab ab ab ab a a ab a ab ab a ab a ab ab a a a
*HyS0145.58423 D2.15 a ab a ab ab a a a ab a ab a ab a ab a ab ab ab a ab ab a a a a a ab a ab ab ab a a a ab ab a ab a ab a ab a ab ab a ab ab ab a a ab a a a ab a ab a a ab a ab ab ab ab a a ab a a a ab ab ab ab a a ab a ab a ab a a ab ab a ab
*HyS0145.64289 D2.15 ab a ab a a ab ab ab a ab a ab a ab a ab a a a ab a a ab ab ab ab ab a ab a a a ab ab ab a a ab a ab a ab a ab a a ab a a a ab ab a ab ab ab a ab a ab ab a ab a a a a ab ab a ab ab ab a a a a ab ab a ab a ab a ab ab a a ab a
*HyS0145.70291 D2.15 a ab a ab ab a a a ab a ab a ab a ab a ab ab ab a ab ab a a a a a ab a ab ab ab a a a ab ab a ab a ab a ab a ab ab a ab ab ab a a ab a a a ab a ab a a ab a ab ab ab ab a a ab a a a ab ab ab ab a a ab a ab a ab a a ab ab a ab
*HyS0146.82891 D2.15 a a a ab ab ab a a a a ab a ab ab a ab a a ab ab a ab ab ab ab a a ab a ab ab ab ab ab a ab ab a ab ab a ab a a ab ab a ab ab a ab a a ab ab ab a ab ab a a ab a ab a a a ab a a ab ab a a ab ab a ab ab ab a ab ab a a ab ab a ab ab
*HyS0146.93733 D2.15 a a a ab ab ab a a a a ab a ab ab a ab a a ab ab a ab ab ab ab a a ab a ab ab ab ab ab a ab ab a ab ab a ab a a ab ab a ab ab a ab a a ab ab ab a ab ab a a ab a ab a a a ab a a ab ab a a ab ab a ab ab ab a ab ab a a ab ab a ab ab
*HyS0146.99133 D2.15 a a a ab ab ab a a a a ab a ab ab a ab a a ab ab a ab ab ab ab a a ab a ab ab ab ab ab a ab ab a ab ab a ab a a ab ab a ab ab a ab a a ab ab ab a ab ab a a ab a ab a a a ab a a ab ab a a ab ab a ab ab ab a ab ab a a ab ab a ab ab
*HyS0146.105054 D2.15 ab ab ab a a a ab ab ab ab a ab a a ab a ab ab a a ab a a a a ab ab a ab a a a a a ab a a ab a a ab a ab ab a a ab a a ab a ab ab a a a ab a a ab ab a ab a ab ab ab a ab ab a a ab ab a a ab a a a ab a a ab ab a a ab a a
*HyS0146.115766 D2.15 a a a ab ab ab a a a a ab a ab ab a ab a a ab ab a ab ab ab ab a a ab a ab ab ab ab ab a ab ab a ab ab a ab a a ab ab a ab ab a ab a a ab ab ab a ab ab a a ab a ab a a a ab a a ab ab a a ab ab a ab ab ab a ab ab a a ab ab a ab ab
*HyS0146.127143 D2.15 a a a ab ab ab a a a a ab a ab ab a ab a a ab ab a ab ab ab ab a a ab a ab ab ab ab ab a ab ab a ab ab a ab a a ab ab a ab ab a ab a a ab ab ab a ab ab a a ab a ab a a a ab a a ab ab a a ab ab a ab ab ab a ab ab a a ab ab a ab ab
*HyS0146.142509 D2.15 a a a ab ab ab a a a a ab a ab ab a ab a a ab ab a ab ab ab ab a a ab a ab ab ab ab ab a ab ab a ab ab a ab a a ab ab a ab ab a ab a a ab ab ab a ab ab a a ab a ab a a a ab a a ab ab a a ab ab a ab ab ab a ab ab a a ab ab a ab ab
*HyS0146.162387 D2.15 a a a ab ab ab a a a a ab a ab ab a ab a a ab ab a ab ab ab ab a a ab a ab ab ab ab ab a ab ab a ab ab a ab a a ab ab a ab ab a ab a a ab ab ab a ab ab a a ab a ab a a a ab a a ab ab a a ab ab a ab ab ab a ab ab a a ab ab a ab ab
*HyS0146.176630 D2.15 a a a ab ab ab a a a a ab a ab ab a ab a a ab ab a ab ab ab ab a a ab a ab ab ab ab ab a ab ab a ab ab a ab a a ab ab a ab ab a ab a a ab ab ab a ab ab a a ab a ab a a a ab a a ab ab a a ab ab a ab ab ab a ab ab a a ab ab a ab ab
*HyS0146.224423 D2.15 a a a ab ab ab a a a a ab a ab ab a ab a a ab ab a ab ab ab ab a a ab a ab ab ab ab ab a ab ab a ab ab a ab a a ab ab a ab ab a ab a a ab ab ab a ab ab a a ab a ab a a a ab a a ab ab a a ab ab a ab ab ab a ab ab a a ab ab a ab ab
*HyS0146.235874 D2.15 a a a ab ab ab a a a a ab a ab ab a ab a a ab ab a ab ab ab ab a a ab a ab ab ab ab ab a ab ab a ab ab a ab a a ab ab a ab ab a ab a a ab ab ab a ab ab a a ab a ab a a a ab a a ab ab a a ab ab a ab ab ab a ab ab a a ab ab a ab ab
*HyS0149.111501 D2.15 a a a a ab a a ab ab ab a ab ab a a ab ab ab a a ab ab a ab ab ab ab ab ab ab ab a a a ab ab ab a a a ab ab ab a a a a a ab a ab a a a ab ab ab a ab a a ab ab ab a a ab a a a ab ab ab ab ab a ab a ab a ab a ab ab a ab ab a ab a
*HyS0150.57933 D2.15 ab ab ab ab a a a a a a ab ab ab ab a a ab ab ab a ab a ab ab ab ab ab ab ab ab ab ab ab a a ab ab a a ab ab ab a ab ab ab a a ab a a a ab ab a ab a ab a a ab ab a a ab ab ab ab ab ab ab ab ab ab a a - ab ab ab ab ab a ab a a a - a a
*HyS0151.71120 D2.15 ab ab ab ab ab a ab a ab ab ab ab a ab ab a a a a a ab a a a a ab ab ab ab a a a a ab a ab a ab a a a ab a a ab ab ab ab ab a ab ab ab a ab ab ab a a a a ab ab ab ab ab ab ab ab a ab ab a a a ab a a ab a ab a a ab a a ab a a a
*HyS0151.76768 D2.15 ab ab ab ab ab a ab a ab ab ab ab a ab ab a a a a a ab a a a a ab ab ab ab a a a a ab a ab a ab a a a ab a a ab ab ab ab ab a ab ab ab a ab ab ab a a a a ab ab ab ab ab ab ab ab a ab ab a a a ab a a ab a ab a a ab a a ab a a a
*HyS0151.87835 D2.15 a a a a a ab a ab a a a a ab a a ab ab ab ab ab a ab ab ab ab a a a a ab ab ab ab a ab a ab a ab ab ab a ab ab a a a a a ab a a a ab a a a ab ab ab ab a a a a a a a a ab a a ab ab ab a ab ab a ab a ab ab a ab ab a ab ab ab
*HyS0151.93989 D2.15 a a a a a ab a ab a a a a ab a a ab ab ab ab ab a ab ab ab ab a a a a ab ab ab ab a ab a ab a ab ab ab a ab ab a a a a a ab a a a ab a a a ab ab ab ab a a a a a a a a ab a a ab ab ab a ab ab a ab a ab ab a ab ab a ab ab ab
*HyS0151.102305 D2.15 a a a a a ab a ab a a a a ab a a ab ab ab ab ab a ab ab ab ab a a a a ab ab ab ab a ab a ab a ab ab ab a ab ab a a a a a ab a a a ab a a a ab ab ab ab a a a a a a a a ab a a ab ab ab a ab ab a ab a ab ab a ab ab a ab ab ab
*HyS0151.108493 D2.15 ab ab ab ab ab a ab a ab ab ab ab a ab ab a a a a a ab a a a a ab ab ab ab a a a a ab a ab a ab a a a ab a a ab ab ab ab ab a ab ab ab a ab ab ab a a a a ab ab ab ab ab ab ab ab a ab ab a a a ab a a ab a ab a a ab a a ab a a a
*HyS0151.114275 D2.15 ab ab ab ab ab a ab a ab ab ab ab a ab ab a a a a a ab a a a a ab ab ab ab a a a a ab a ab a ab a a a ab a a ab ab ab ab ab a ab ab ab a ab ab ab a a a a ab ab ab ab ab ab ab ab a ab ab a a a ab a a ab a ab a a ab a a ab a a a
*HyS0151.119586 D2.15 ab ab ab ab ab a ab a ab ab ab ab a ab ab a a a a a ab a a a a ab ab ab ab a a a a ab a ab a ab a a a ab a a ab ab ab ab ab a ab ab ab a ab ab ab a a a a ab ab ab ab ab ab ab ab a ab ab a a a ab a a ab a ab a a ab a a ab a a a
*HyS0151.126471 D2.15 ab ab ab ab ab a ab a ab ab ab ab a ab ab a a a a a ab a a a a ab ab ab ab a a a a ab a ab a ab a a a ab a a ab ab ab ab ab a ab ab ab a ab ab ab a a a a ab ab ab ab ab ab ab ab a ab ab a a a ab a a ab a ab a a ab a a ab a a a
*HyS0151.131748 D2.15 a a a a a ab a ab a a a a ab a a ab ab ab ab ab a ab ab ab ab a a a a ab ab ab ab a ab a ab a ab ab ab a ab ab a a a a a ab a a a ab a a a ab ab ab ab a a a a a a a a ab a a ab ab ab a ab ab a ab a ab ab a ab ab a ab ab ab
*HyS0151.137648 D2.15 a a a a a ab a ab a a a a ab a a ab ab ab ab ab a ab ab ab ab a a a a ab ab ab ab a ab a ab a ab ab ab a ab ab a a a a a ab a a a ab a a a ab ab ab ab a a a a a a a a ab a a ab ab ab a ab ab a ab a ab ab a ab ab a ab ab ab
*HyS0151.142650 D2.15 a a a a a ab a ab a a a a ab a a ab ab ab ab ab a ab ab ab ab a a a a ab ab ab ab a ab a ab a ab ab ab a ab ab a a a a a ab a a a ab a a a ab ab ab ab a a a a a a a a ab a a ab ab ab a ab ab a ab a ab ab a ab ab a ab ab ab
*HyS0151.148669 D2.15 a a a a a ab a ab a a a a ab a a ab ab ab ab ab a ab ab ab ab a a a a ab ab ab ab a ab a ab a ab ab ab a ab ab a a a a a ab a a a ab a a a ab ab ab ab a a a a a a a a ab a a ab ab ab a ab ab a ab a ab ab a ab ab a ab ab ab
*HyS0151.153916 D2.15 a a a a a ab a ab a a a a ab a a ab ab ab ab ab a ab ab ab ab a a a a ab ab ab ab a ab a ab a ab ab ab a ab ab a a a a a ab a a a ab a a a ab ab ab ab a a a a a a a a ab a a ab ab ab a ab ab a ab a ab ab a ab ab a ab ab ab
*HyS0151.159359 D2.15 ab ab ab ab ab a ab a ab ab ab ab a ab ab a a a a a ab a a a a ab ab ab ab a a a a ab a ab a ab a a a ab a a ab ab ab ab ab a ab ab ab a ab ab ab a a a a ab ab ab ab ab ab ab ab a ab ab a a a ab a a ab a ab a a ab a a ab a a a
*HyS0151.165917 D2.15 ab ab ab ab ab a ab a ab ab ab ab a ab ab a a a a a ab a a a a ab ab ab ab a a a a ab a ab a ab a a a ab a a ab ab ab ab ab a ab ab ab a ab ab ab a a a a ab ab ab ab ab ab ab ab a ab ab a a a ab a a ab a ab a a ab a a ab a a a
*HyS0151.173301 D2.15 a a a a a ab a ab a a a a ab a a ab ab ab ab ab a ab ab ab ab a a a a ab ab ab ab a ab a ab a ab ab ab a ab ab a a a a a ab a a a ab a a a ab ab ab ab a a a a a a a a ab a a ab ab ab a ab ab a ab a ab ab a ab ab a ab ab ab
*HyS0151.178512 D2.15 ab ab ab ab ab a ab a ab ab ab ab a ab ab a a a a a ab a a a a ab ab ab ab a a a a ab a ab a ab a a a ab a a ab ab ab ab ab a ab ab ab a ab ab ab a a a a ab ab ab ab ab ab ab ab a ab ab a a a ab a a ab a ab a a ab a a ab a a a
*HyS0151.183681 D2.15 a a a a a ab a ab a a a a ab a a ab ab ab ab ab a ab ab ab ab a a a a ab ab ab ab a ab a ab a ab ab ab a ab ab a a a a a ab a a a ab a a a ab ab ab ab a a a a a a a a ab a a ab ab ab a ab ab a ab a ab ab a ab ab a ab ab ab
*HyS0152.13128 D2.15 a a ab ab a a a ab a a ab ab ab a ab ab a a ab a ab a ab a ab a ab ab ab a a a a a a a a a a a a a a ab ab a a ab a ab ab a a ab ab ab ab ab a ab ab a ab a a ab ab a ab a a ab ab a ab a ab a ab a ab a a ab a ab ab ab ab a
*HyS0152.32839 D2.15 a a ab ab a a a ab a a ab ab ab a ab ab a a ab a ab a ab a ab a ab ab ab a a a a a a a a a a a a a a ab ab a a ab a ab ab a a ab ab ab ab ab a ab ab a ab a a ab ab a ab a a ab ab a ab a ab a ab a ab a a ab a ab ab ab ab a
*HyS0152.45642 D2.15 a a ab ab a a a ab a a ab ab ab a ab ab a a ab a ab a ab a ab a ab ab ab a a a a a a a a a a a a a a ab ab a a ab a ab ab a a ab ab ab ab ab a ab ab a ab a a ab ab a ab a a ab ab a ab a ab a ab a ab a a ab a ab ab ab ab a
*HyS0152.53465 D2.15 a a ab ab a a a ab a a ab ab ab a ab ab a a ab a ab a ab a ab a ab ab ab a a a a a a a a a a a a a a ab ab a a ab a ab ab a a ab ab ab ab ab a ab ab a ab a a ab ab a ab a a ab ab a ab a ab a ab a ab a a ab a ab ab ab ab a
*HyS0152.63912 D2.15 a a ab ab a a a ab a a ab ab ab a ab ab a a ab a ab a ab a ab a ab ab ab a a a a a a a a a a a a a a ab ab a a ab a ab ab a a ab ab ab ab ab a ab ab a ab a a ab ab a ab a a ab ab a ab a ab a ab a ab a a ab a ab ab ab ab a
*HyS0152.69351 D2.15 a a ab ab a a a ab a a ab ab ab a ab ab a a ab a ab a ab a ab a ab ab ab a a a a a a a a a a a a a a ab ab a a ab a ab ab a a ab ab ab ab ab a ab ab a ab a a ab ab a ab a a ab ab a ab a ab a ab a ab a a ab a ab ab ab ab a
*HyS0152.75504 D2.15 a a ab ab a a a ab a a ab ab ab a ab ab a a ab a ab a ab a ab a ab ab ab a a a a a a a a a a a a a a ab ab a a ab a ab ab a a ab ab ab ab ab a ab ab a ab a a ab ab a ab a a ab ab a ab a ab a ab a ab a a ab a ab ab ab ab a
*HyS0152.85758 D2.15 a a ab ab a a a ab a a ab ab ab a ab ab a a ab a ab a ab a ab a ab ab ab a a a a a a a a a a a a a a ab ab a a ab a ab ab a a ab ab ab ab ab a ab ab a ab a a ab ab a ab a a ab ab a ab a ab a ab a ab a a ab a ab ab ab ab a
*HyS0152.91546 D2.15 a a ab ab a a a ab a a ab ab ab a ab ab a a ab a ab a ab a ab a ab ab ab a a a a a a a a a a a a a a ab ab a a ab a ab ab a a ab ab ab ab ab a ab ab a ab a a ab ab a ab a a ab ab a ab a ab a ab a ab a a ab a ab ab ab ab a
*HyS0152.103547 D2.15 a a ab ab a a a ab a a ab ab ab a ab ab a a ab a ab a ab a ab a ab ab ab a a a a a a a a a a a a a a ab ab a a ab a ab ab a a ab ab ab ab ab a ab ab a ab a a ab ab a ab a a ab ab a ab a ab a ab a ab a a ab a ab ab ab ab a
*HyS0152.108696 D2.15 a a ab ab a a a ab a a ab ab ab a ab ab a a ab a ab a ab a ab a ab ab ab a a a a a a a a a a a a a a ab ab a a ab a ab ab a a ab ab ab ab ab a ab ab a ab a a ab ab a ab a a ab ab a ab a ab a ab a ab a a ab a ab ab ab ab a
*HyS0152.114587 D2.15 a a ab ab a a a ab a a ab ab ab a ab ab a a ab a ab a ab a ab a ab ab ab a a a a a a a a a a a a a a ab ab a a ab a ab ab a a ab ab ab ab ab a ab ab a ab a a ab ab a ab a a ab ab a ab a ab a ab a ab a a ab a ab ab ab ab a
*HyS0152.121810 D2.15 a a ab ab a a a ab a a ab ab ab a ab ab a a ab a ab a ab a ab a ab ab ab a a a a a a a a a a a a a a ab ab a a ab a ab ab a a ab ab ab ab ab a ab ab a ab a a ab ab a ab a a ab ab a ab a ab a ab a ab a a ab a ab ab ab ab a
*HyS0152.127101 D2.15 a a ab ab a a a ab a a ab ab ab a ab ab a a ab a ab a ab a ab a ab ab ab a a a a a a a a a a a a a a ab ab a a ab a ab ab a a ab ab ab ab ab a ab ab a ab a a ab ab a ab a a ab ab a ab a ab a ab a ab a a ab a ab ab ab ab a
*HyS0154.115739 D2.15 a ab ab ab ab ab ab ab a ab a ab ab ab ab ab ab a a a ab ab a ab ab a a a ab ab a ab ab a ab ab a a ab ab ab a ab ab ab a a ab ab ab ab ab a a ab ab ab ab ab ab ab ab ab ab ab ab ab ab ab a a a ab ab a a ab ab ab a ab ab ab a ab ab ab a ab ab
*HyS0154.120856 D2.15 a ab ab ab ab ab ab ab a ab a ab ab ab ab ab ab a a a ab ab a ab ab a a a ab ab a ab ab a ab ab a a ab ab ab a ab ab ab a a ab ab ab ab ab a a ab ab ab ab ab ab ab ab ab ab ab ab ab ab ab a a a ab ab a a ab ab ab a ab ab ab a ab ab ab a ab ab
*HyS0154.127365 D2.15 a ab ab ab ab ab ab ab a ab a ab ab ab ab ab ab a a a ab ab a ab ab a a a ab ab a ab ab a ab ab a a ab ab ab a ab ab ab a a ab ab ab ab ab a a ab ab ab ab ab ab ab ab ab ab ab ab ab ab ab a a a ab ab a a ab ab ab a ab ab ab a ab ab ab a ab ab
*HyS0154.132957 D2.15 a ab ab ab ab ab ab ab a ab a ab ab ab ab ab ab a a a ab ab a ab ab a a a ab ab a ab ab a ab ab a a ab ab ab a ab ab ab a a ab ab ab ab ab a a ab ab ab ab ab ab ab ab ab ab ab ab ab ab ab a a a ab ab a a ab ab ab a ab ab ab a ab ab ab a ab ab
*HyS0154.143468 D2.15 a ab ab ab ab ab ab ab a ab a ab ab ab ab ab ab a a a ab ab a ab ab a a a ab ab a ab ab a ab ab a a ab ab ab a ab ab ab a a ab ab ab ab ab a a ab ab ab ab ab ab ab ab ab ab ab ab ab ab ab a a a ab ab a a ab ab ab a ab ab ab a ab ab ab a ab ab
*HyS0154.148902 D2.15 a ab ab ab ab ab ab ab a ab a ab ab ab ab ab ab a a a ab ab a ab ab a a a ab ab a ab ab a ab ab a a ab ab ab a ab ab ab a a ab ab ab ab ab a a ab ab ab ab ab ab ab ab ab ab ab ab ab ab ab a a a ab ab a a ab ab ab a ab ab ab a ab ab ab a ab ab
*HyS0155.682 D2.15 ab ab a a a a ab a a ab a a ab ab a ab a a a a a a a ab a a a a a a ab ab a a a a ab ab ab ab ab ab ab ab a ab ab ab a ab ab ab a ab ab ab a a ab a ab ab a a ab ab a a ab ab a ab a ab ab a a ab ab ab a a a ab a a a ab a ab
*HyS0155.8909 D2.15 ab ab a a a a ab a a ab a a ab ab a ab a a a a a a a ab a a a a a a ab ab a a a a ab ab ab ab ab ab ab ab a ab ab ab a ab ab ab a ab ab ab a a ab a ab ab a a ab ab a a ab ab a ab a ab ab a a ab ab ab a a a ab a a a ab a ab
*HyS0155.13939 D2.15 ab ab a a a a ab a a ab a a ab ab a ab a a a a a a a ab a a a a a a ab ab a a a a ab ab ab ab ab ab ab ab a ab ab ab a ab ab ab a ab ab ab a a ab a ab ab a a ab ab a a ab ab a ab a ab ab a a ab ab ab a a a ab a a a ab a ab
*HyS0155.19064 D2.15 ab ab a a a a ab a a ab a a ab ab a ab a a a a a a a ab a a a a a a ab ab a a a a ab ab ab ab ab ab ab ab a ab ab ab a ab ab ab a ab ab ab a a ab a ab ab a a ab ab a a ab ab a ab a ab ab a a ab ab ab a a a ab a a a ab a ab
*HyS0155.24245 D2.15 ab ab a a a a ab a a ab a a ab ab a ab a a a a a a a ab a a a a a a ab ab a a a a ab ab ab ab ab ab ab ab a ab ab ab a ab ab ab a ab ab ab a a ab a ab ab a a ab ab a a ab ab a ab a ab ab a a ab ab ab a a a ab a a a ab a ab
*HyS0155.29610 D2.15 ab ab a a a a ab a a ab a a ab ab a ab a a a a a a a ab a a a a a a ab ab a a a a ab ab ab ab ab ab ab ab a ab ab ab a ab ab ab a ab ab ab a a ab a ab ab a a ab ab a a ab ab a ab a ab ab a a ab ab ab a a a ab a a a ab a ab
*HyS0155.34679 D2.15 ab ab a a a a ab a a ab a a ab ab a ab a a a a a a a ab a a a a a a ab ab a a a a ab ab ab ab ab ab ab ab a ab ab ab a ab ab ab a ab ab ab a a ab a ab ab a a ab ab a a ab ab a ab a ab ab a a ab ab ab a a a ab a a a ab a ab
*HyS0155.50733 D2.15 ab ab a a a a ab a a ab a a ab ab a ab a a a a a a a ab a a a ab a a ab ab a a a a ab ab ab ab ab ab ab ab a ab ab ab a ab ab ab a ab ab ab a a ab a ab ab a a ab ab a a ab ab a ab a ab ab a a ab ab ab a a a ab a a a ab a ab
*HyS0155.65169 D2.15 ab ab a a a a ab a a ab a a ab ab a ab a a a a a a a ab a a a ab a a ab ab a a a a ab ab ab ab ab ab ab ab a ab ab ab a ab ab ab a ab ab ab a a ab a ab ab a a ab ab a a ab ab a ab a ab ab a a ab ab ab a a a ab a a a ab a ab
*HyS0155.72958 D2.15 ab ab a a a a ab a a ab a a ab ab a ab a a a a a a a ab a a a ab a a ab ab a a a a ab ab ab ab ab ab ab ab a ab ab ab a ab ab ab a ab ab ab a a ab a ab ab a a ab ab a a ab ab a ab a ab ab a a ab ab ab a a a ab a a a ab a ab
*HyS0155.77964 D2.15 ab ab a a a a ab a a ab a a ab ab a ab a a a a a a a ab a a a ab a a ab ab a a a a ab ab ab ab ab ab ab ab a ab ab ab a ab ab ab a ab ab ab a a ab a ab ab a a ab ab a a ab ab a ab a ab ab a a ab ab ab a a a ab a a a ab a ab
*HyS0155.82965 D2.15 ab ab a a a a ab a a ab a a ab ab a ab a a a a a a a ab a a a ab a a ab ab a a a a ab ab ab ab ab ab ab ab a ab ab ab a ab ab ab a ab ab ab a a ab a ab ab a a ab ab a a ab ab a ab a ab ab a a ab ab ab a a a ab a a a ab a ab
*HyS0155.89654 D2.15 ab ab a a a a ab a a ab a a ab ab a ab a a a a a a a ab a a a ab a a ab ab a a a a ab ab ab ab ab ab ab ab a ab ab ab a ab ab ab a ab ab ab a a ab a ab ab a a ab ab a a ab ab a ab a ab ab a a ab ab ab a a a ab a a a ab a ab
*HyS0155.94931 D2.15 ab ab a a a a ab a a ab a a ab ab a ab a a a a a a a ab a a a ab a a ab ab a a a a ab ab ab ab ab ab ab ab a ab ab ab a ab ab ab a ab ab ab a a ab a ab ab a a ab ab a a ab ab a ab a ab ab a a ab ab ab a a a ab a a a ab a ab
*HyS0155.100149 D2.15 ab ab a a a a ab a a ab a a ab ab a ab a a a a a a a ab a a a ab a a ab ab a a a a ab ab ab ab ab ab ab ab a ab ab ab a ab ab ab a ab ab ab a a ab a ab ab a a ab ab a a ab ab a ab a ab ab a a ab ab ab a a a ab a a a ab a ab
*HyS0155.105440 D2.15 ab ab a a a a ab a a ab a a ab ab a ab a a a a a a a ab a a a ab a a ab ab a a a a ab ab ab ab ab ab ab ab a ab ab ab a ab ab ab a ab ab ab a a ab a ab ab a a ab ab a a ab ab a ab a ab ab a a ab ab ab a a a ab a a a ab a ab
*HyS0155.111645 D2.15 ab ab a a a a ab a a ab a a ab ab a ab a a a a a a a ab a a a ab a a ab ab a a a a ab ab ab ab ab ab ab ab a ab ab ab a ab ab ab a ab ab ab a a ab a ab ab a a ab ab a a ab ab a ab a ab ab a a ab ab ab a a a ab a a a ab a ab
*HyS0155.116773 D2.15 ab ab a a a a ab a a ab a a ab ab a ab a a a a a a a ab a a a ab a a ab ab a a a a ab ab ab ab ab ab ab ab a ab ab ab a ab ab ab a ab ab ab a a ab a ab ab a a ab ab a a ab ab a ab a ab ab a a ab ab ab a a a ab a a a ab a ab
*HyS0155.121836 D2.15 ab ab a a a a ab a a ab a a ab ab a ab a a a a a a a ab a a a ab a a ab ab a a a a ab ab ab ab ab ab ab ab a ab ab ab a ab ab ab a ab ab ab a a ab a ab ab a a ab ab a a ab ab a ab a ab ab a a ab ab ab a a a ab a a a ab a ab
*HyS0155.127628 D2.15 ab ab a a a a ab a a ab a a ab ab a ab a a a a a a a ab a a a ab a a ab ab a a a a ab ab ab ab ab ab ab ab a ab ab ab a ab ab ab a ab ab ab a a ab a ab ab a a ab ab a a ab ab a ab a ab ab a a ab ab ab a a a ab a a a ab a ab
*HyS0155.132689 D2.15 ab ab a a a a ab a a ab a a ab ab a ab a a a a a a a ab a a a ab a a ab ab a a a a ab ab ab ab ab ab ab ab a ab ab ab a ab ab ab a ab ab ab a a ab a ab ab a a ab ab a a ab ab a ab a ab ab a a ab ab ab a a a ab a a a ab a ab
*HyS0155.137843 D2.15 ab ab a a a a ab a a ab a a ab ab a ab a a a a a a a ab a a a ab a a ab ab a a a a ab ab ab ab ab ab ab ab a ab ab ab a ab ab ab a ab ab ab a a ab a ab ab a a ab ab a a ab ab a ab a ab ab a a ab ab ab a a a ab a a a ab a ab
*HyS0155.146708 D2.15 ab ab a a a a ab a a ab a a ab ab a ab a a a a a a a ab a a a ab a a ab ab a a a a ab ab ab ab ab ab ab ab a ab ab ab a ab ab ab a ab ab ab a a ab a ab ab a a ab ab a a ab ab a ab a ab ab a a ab ab ab a a a ab a a a a a ab
*HyS0155.156525 D2.15 ab ab a a a a ab a a ab a a ab ab a ab a a a a a a a ab a a a ab a a ab ab a a a a ab ab ab ab ab ab ab ab a ab ab ab a ab ab ab a ab ab ab a a ab a ab ab a a ab ab a a ab ab a ab a ab ab a a ab ab ab a a a ab a a a a a ab
*HyS0155.161658 D2.15 ab ab a a a a ab a a ab a a ab ab a ab a a a a a a a ab a a a ab a a ab ab a a a a ab ab ab ab ab ab ab ab a ab ab ab a ab ab ab a ab ab ab a a ab a ab ab a a ab ab a a ab ab a ab a ab ab a a ab ab ab a a a ab a a a a a ab
*HyS0155.167071 D2.15 ab ab a a a a ab a a ab a a ab ab a ab a a a a a a a ab a a a ab a a ab ab a a a a ab ab ab ab ab ab ab ab a ab ab ab a ab ab ab a ab ab ab a a ab a ab ab a a ab ab a a ab ab a ab a ab ab a a ab ab ab a a a ab a a a a a ab
*HyS0155.172253 D2.15 ab ab a a a a ab a a ab a a ab ab a ab a a a a a a a ab a a a ab a a ab ab a a a a ab ab ab ab ab ab ab ab a ab ab ab a ab ab ab a ab ab ab a a ab a ab ab a a ab ab a a ab ab a ab a ab ab a a ab ab ab a a a ab a a a a a ab
*HyS0155.178460 D2.15 ab ab a a a a ab a a ab a a ab ab a ab a a a a a a a ab a a a ab a a ab ab a a a a ab ab ab ab ab ab ab ab a ab ab ab a ab ab ab a ab ab ab a a ab a ab ab a a ab ab a a ab ab a ab a ab ab a a ab ab ab a a a ab a a a a a ab
*HyS0155.190937 D2.15 ab ab a a a a ab a a a a a ab ab a ab a a a a a a a ab a a a ab a a ab ab ab a a a ab ab ab ab ab ab ab ab a ab ab ab a ab ab ab a ab ab ab a a ab a ab ab a a ab ab a a ab ab a ab a ab ab a a ab ab ab a a a ab a a a a a ab
*HyS0155.196730 D2.15 ab ab a a a a ab a a a a a ab ab a ab a a a a a a a ab a a a ab a a ab ab ab a a a ab ab ab ab ab ab ab ab a ab ab ab a ab ab ab a ab ab ab a a ab a ab ab a a ab ab a a ab ab a ab a ab ab a a ab ab ab a a a ab a a a a a ab
*HyS0159.124515 D2.15 ab ab a ab a ab ab ab a a ab a ab a a a ab a ab a ab a a ab ab a ab ab ab ab ab a ab a a a ab ab ab ab a ab ab a ab ab ab ab a ab ab ab a a ab a a a ab a ab ab ab a a a ab ab ab ab ab ab a ab a a ab ab ab ab ab a a a a a a a a ab
*HyS0159.129683 D2.15 ab ab a ab a ab ab ab a a ab a ab a a a ab a ab a ab a a ab ab a ab ab ab ab ab a ab a a a ab ab ab ab a ab ab a ab ab ab ab a ab ab ab a a ab a a a ab a ab ab ab a a a ab ab ab ab ab ab a ab a a ab ab ab ab ab a a a a a a a a ab
*HyS0159.136572 D2.15 ab ab a ab a ab ab ab a a ab a ab a a a ab a ab a ab a a ab ab a ab ab ab ab ab a ab a a a ab ab ab ab a ab ab a ab ab ab ab a ab ab ab a a ab a a a ab a ab ab ab a a a ab ab ab ab ab ab a ab a a ab ab ab ab ab a a a a a a a a ab
*HyS0159.145429 D2.15 ab ab a ab a ab ab ab a a ab a ab a a a ab a ab a ab a a ab ab a ab ab ab ab ab a ab a a a ab ab ab ab a ab ab a ab ab ab ab a ab ab ab a a ab a a a ab a ab ab ab a a a ab ab ab ab ab ab a ab a a ab ab ab ab ab a a a a a a a a ab
*HyS0159.156408 D2.15 a a ab a ab a a a ab ab a ab a ab ab ab a ab a ab a ab ab a a ab a a a a a ab a ab ab ab a a a a ab a a ab a a a a ab a a a ab ab a ab ab ab a ab a a a ab ab ab a a a a a a ab a ab ab a a a a a ab ab ab ab ab ab ab ab a
*HyS0159.162044 D2.15 a a ab a ab a a a ab ab a ab a ab ab ab a ab a ab a ab ab a a ab a a a a a ab a ab ab ab a a a a ab a a ab a a a a ab a a a ab ab a ab ab ab a ab a a a ab ab ab a a a a a a ab a ab ab a a a a a ab ab ab ab ab ab ab ab a
*HyS0159.189593 D2.15 ab ab a ab a ab ab ab a a ab a ab a a a ab a ab a ab a a ab ab a ab ab ab ab ab a ab a a a ab ab ab ab a ab ab a ab ab ab ab a ab ab ab a a ab a a a ab a ab ab ab a a a ab ab ab ab ab ab a ab a a ab ab ab ab ab a a a a a a a a ab
*HyS0162.98878 D2.15 a a a ab ab ab a ab ab a a ab ab a ab ab a ab ab a ab a ab ab ab a a ab ab ab a ab ab ab ab a a ab ab a ab a ab a a a a a ab a ab ab ab ab a a a a a a a ab a ab ab ab a a a ab ab ab a a a ab ab a a a ab ab a a ab ab a ab a a
*HyS0162.130778 D2.15 a a a ab ab ab a ab ab a a ab ab a ab ab a ab ab a ab a ab ab ab a a ab ab ab a ab ab ab ab a a ab ab a ab a ab a a a a a ab a ab ab ab ab a a a a a a a ab a ab ab ab a a a ab ab ab a a a ab ab a a a ab ab a a ab ab a ab a a
*HyS0162.135894 D2.15 ab ab ab a a a ab a a ab ab a a ab a a ab a a ab a ab a a a ab ab a a a ab a a a a ab ab a a ab a ab a ab ab ab ab ab a ab a a a a ab ab ab ab ab ab ab a ab a a a ab ab ab a a a ab ab ab a a ab ab ab a a ab ab a a ab a ab ab
*HyS0162.156307 D2.15 ab ab ab a a a ab a a ab ab a a ab a a ab a a ab a ab a a a ab ab a a a ab a a a a ab ab a a ab a ab a ab ab ab ab ab a ab a a a a ab ab ab ab ab ab ab a ab a a a ab ab ab a a a ab ab ab a a ab ab ab a a ab ab a a ab a ab ab
*HyS0162.166406 D2.15 a a a ab ab ab a ab ab a a ab ab a ab ab a ab ab a ab a ab ab ab a a ab ab ab a ab ab ab ab a a ab ab a ab a ab a a a a a ab a ab ab ab ab a a a a a a a ab a ab ab ab a a a ab ab ab a a a ab ab a a a ab ab a a ab ab a ab a a
*HyS0165.22045 D2.15 ab ab a ab ab a ab ab ab ab ab ab ab a ab a ab a a ab ab a ab ab ab a a a ab ab a a ab ab a a ab ab a ab a a a a ab ab a ab ab a a a ab a a ab a a ab a ab a a ab ab a ab ab a ab a ab a a ab a ab a a a ab a ab ab ab ab ab a a ab
*HyS0165.73304 D2.15 ab ab a ab ab a ab ab ab ab ab ab ab a ab a ab a a ab ab a ab ab ab a a a ab ab a a ab ab a a ab ab a ab a a a a ab ab a ab ab a a a ab a a ab a a ab a ab a a ab ab a ab ab a ab a ab a a ab a ab a a a ab a ab ab ab ab ab a a ab
*HyS0165.84878 D2.15 ab ab a ab ab a ab ab ab ab ab ab ab a ab a ab a a ab ab a ab ab ab a a a ab ab a a ab ab a a ab ab a ab a a a a ab ab a ab ab a a a ab a a ab a a ab a ab a a ab ab a ab ab a ab a ab a a ab a ab a a a ab a ab ab ab ab ab a a ab
*HyS0165.90037 D2.15 ab ab a ab ab a ab ab ab ab ab ab ab a ab a ab a a ab ab a ab ab ab a a a ab ab a a ab ab a a ab ab a ab a a a a ab ab a ab ab a a a ab a a ab a a ab a ab a a ab ab a ab ab a ab a ab a a ab a ab a a a ab a ab ab ab ab ab a a ab
*HyS0165.96910 D2.15 ab ab a ab ab a ab ab ab ab ab ab ab a ab a ab a a ab ab a ab ab ab a a a ab ab a a ab ab a a ab ab a ab a a a a ab ab a ab ab a a a ab a a ab a a ab a ab a a ab ab a ab ab a ab a ab a a ab a ab a a a ab a ab ab ab ab ab a a ab
*HyS0165.105274 D2.15 ab ab a ab ab a ab ab ab ab ab ab ab a ab a ab a a ab ab a ab ab ab a a a ab ab a a ab ab a a ab ab a ab a a a a ab ab a ab ab a a a ab a a ab a a ab a ab a a ab ab a ab ab a ab a ab a a ab a ab a a a ab a ab ab ab ab ab a a ab
*HyS0167.40176 D2.15 ab ab ab a a a ab ab ab ab a ab a a ab a ab ab a a ab a a a a ab ab a ab a a a a a ab a a ab a a ab a ab ab a a ab a a ab a ab ab a a a ab a a ab ab a ab a ab ab ab a ab ab a a ab ab a a ab a a a ab a a ab ab a a ab a a
*HyS0167.47356 D2.15 a a a ab ab ab a a a a ab a ab ab a ab a a ab ab a ab ab ab ab a a ab a ab ab ab ab ab a ab ab a ab ab a ab a a ab ab a ab ab a ab a a ab ab ab a ab ab a a ab a ab a a a ab a a ab ab a a ab ab a ab ab ab a ab ab a a ab ab a ab ab
*HyS0167.85245 D2.15 ab ab ab a a a ab ab ab ab a ab a a ab a ab ab a a ab a a a a ab ab a ab a a a a a ab a a ab a a ab a ab ab a a ab a a ab a ab ab a a a ab a a ab ab a ab a ab ab ab a ab ab a a ab ab a a ab a a a ab a a ab ab a a ab a a
*HyS0167.97251 D2.15 a a a ab ab ab a a a a ab a ab ab a ab a a ab ab a ab ab ab ab a a ab a ab ab ab ab ab a ab ab a ab ab a ab a a ab ab a ab ab a ab a a ab ab ab a ab ab a a ab a ab a a a ab a a ab ab a a ab ab a ab ab ab a ab ab a a ab ab a ab ab
*HyS0167.102664 D2.15 ab ab ab a a a ab ab ab ab a ab a a ab a ab ab a a ab a a a a ab ab a ab a a a a a ab a a ab a a ab a ab ab a a ab a a ab a ab ab a a a ab a a ab ab a ab a ab ab ab a ab ab a a ab ab a a ab a a a ab a a ab ab a a ab a a
*HyS0167.108189 D2.15 ab ab ab a a a ab ab ab ab a ab a a ab a ab ab a a ab a a a a ab ab a ab a a a a a ab a a ab a a ab a ab ab a a ab a a ab a ab ab a a a ab a a ab ab a ab a ab ab ab a ab ab a a ab ab a a ab a a a ab a a ab ab a a ab a a
*HyS0167.114166 D2.15 ab ab ab a a a ab ab ab ab a ab a a ab a ab ab a a ab a a a a ab ab a ab a a a a a ab a a ab a a ab a ab ab a a ab a a ab a ab ab a a a ab a a ab ab a ab a ab ab ab a ab ab a a ab ab a a ab a a a ab a a ab ab a a ab a a
*HyS0167.119869 D2.15 ab ab ab a a a ab ab ab ab a ab a a ab a ab ab a a ab a a a a ab ab a ab a a a a a ab a a ab a a ab a ab ab a a ab a a ab a ab ab a a a ab a a ab ab a ab a ab ab ab a ab ab a a ab ab a a ab a a a ab a a ab ab a a ab a a
*HyS0167.129282 D2.15 ab ab ab a a a ab ab ab ab a ab a a ab a ab ab a a ab a a a a ab ab a ab a a a a a ab a a ab a a ab a ab ab a a ab a a ab a ab ab a a a ab a a ab ab a ab a ab ab ab a ab ab a a ab ab a a ab a a a ab a a ab ab a a ab a a
*HyS0167.158141 D2.15 a a a ab ab ab a a a a ab a ab ab a ab a a ab ab a ab ab ab ab a a ab a ab ab ab ab ab a ab ab a ab ab a ab a a ab ab a ab ab a ab a a ab ab ab a ab ab a a ab a ab a a a ab a a ab ab a a ab ab a ab ab ab a ab ab a a ab ab a ab ab
*HyS0174.135214 D2.15 a a a a ab ab a a a a ab a ab ab a ab a ab ab ab a ab ab ab ab a a ab ab ab ab a ab ab a ab ab ab ab ab a ab a a ab ab a ab a a ab a a ab ab ab a ab ab a ab a a ab a a a ab a a ab ab a a ab ab a ab ab ab a ab ab a a ab ab a ab ab
*HyS0177.18880 D2.15 a ab a a ab a ab a ab a ab ab a ab a ab a a a ab ab a a ab ab ab a ab a ab ab a a ab ab ab ab ab ab a ab ab a ab ab ab ab a ab ab a a ab a ab ab ab ab ab a ab a a a a a a ab ab a a a ab ab ab a a ab a ab a a ab a a a ab ab a ab
*HyS0177.24344 D2.15 ab a ab ab a ab a ab a ab a a ab a ab a ab ab ab a a ab ab a a a ab a ab a a ab ab a a a a a a ab a a ab a a a a ab a a ab ab a ab a a a a a ab a ab ab ab ab ab ab a a ab ab ab a a a ab ab a ab a ab ab a ab ab ab a a ab a
*HyS0177.29748 D2.15 ab a ab ab a ab a ab a ab a a ab a ab a ab ab ab a a ab ab a a a ab a ab a a ab ab a a a a a a ab a a ab a a a a ab a a ab ab a ab a a a a a ab a ab ab ab ab ab ab a a ab ab ab a a a ab ab a ab a ab ab a ab ab ab a a ab a
*HyS0177.37956 D2.15 a ab a a ab a ab a ab a ab ab a ab a ab a a a ab ab a a ab ab ab a ab a ab ab a a ab ab ab ab ab ab a ab ab a ab ab ab ab a ab ab a a ab a ab ab ab ab ab a ab a a a a a a ab ab a a a ab ab ab a a ab a ab a a ab a a a ab ab a ab
*HyS0177.43000 D2.15 ab a ab ab a ab a ab a ab a a ab a ab a ab ab ab a a ab ab a a a ab a ab a a ab ab a a a a a a ab a a ab a a a a ab a a ab ab a ab a a a a a ab a ab ab ab ab ab ab a a ab ab ab a a a ab ab a ab a ab ab a ab ab ab a a ab a
*HyS0177.49507 D2.15 ab a ab ab a ab a ab a ab a a ab a ab a ab ab ab a a ab ab a a a ab a ab a a ab ab a a a a a a ab a a ab a a a a ab a a ab ab a ab a a a a a ab a ab ab ab ab ab ab a a ab ab ab a a a ab ab a ab a ab ab a ab ab ab a a ab a
*HyS0177.54923 D2.15 ab a ab ab a ab a ab a ab a a ab a ab a ab ab ab a a ab ab a a a ab a ab a a ab ab a a a a a a ab a a ab a a a a ab a a ab ab a ab a a a a a ab a ab ab ab ab ab ab a a ab ab ab a a a ab ab a ab a ab ab a ab ab ab a a ab a
*HyS0177.61237 D2.15 ab a ab ab a ab a ab a ab a a ab a ab a ab ab ab a a ab ab a a a ab a ab a a ab ab a a a a a a ab a a ab a a a a ab a a ab ab a ab a a a a a ab a ab ab ab ab ab ab a a ab ab ab a a a ab ab a ab a ab ab a ab ab ab a a ab a
*HyS0177.77807 D2.15 ab a ab ab a ab a ab a ab a a ab a ab a ab ab ab a a ab ab a a a ab a ab a a ab ab a a a a a a ab a a ab a a a a ab a a ab ab a ab a a a a a ab a ab ab ab ab ab ab a a ab ab ab a a a ab ab a ab a ab ab a ab ab ab a a ab a
*HyS0177.83740 D2.15 ab a ab ab a ab a ab a ab a a ab a ab a ab ab ab a a ab ab a a a ab a ab a a ab ab a a a a a a ab a a ab a a a a ab a a ab ab a ab a a a a a ab a ab ab ab ab ab ab a a ab ab ab a a a ab ab a ab a ab ab a ab ab ab a a ab a
*HyS0177.89548 D2.15 ab a ab ab a ab a ab a ab a a ab a ab a ab ab ab a a ab ab a a a ab a ab a a ab ab a a a a a a ab a a ab a a a a ab a a ab ab a ab a a a a a ab a ab ab ab ab ab ab a a ab ab ab a a a ab ab a ab a ab ab a ab ab ab a a ab a
*HyS0177.108341 D2.15 ab a ab ab a ab a ab a ab a a ab a ab a ab ab ab a a ab ab a a a ab a ab a a ab ab a a a a a a ab a a ab a a a a ab a a ab ab a ab a a a a a ab a ab ab ab ab ab ab a a ab ab ab a a a ab ab a ab a ab ab a ab ab ab a a ab a
*HyS0177.128163 D2.15 ab a ab ab a ab a ab a ab a a ab a ab a ab ab ab a a ab ab a a a ab a ab a a ab ab a a a a a a ab a a ab a a a a ab a a ab ab a ab a a a a a ab a ab ab ab ab ab ab a a ab ab ab a a a ab ab a ab a ab ab a ab ab ab a a ab a
*HyS0177.133454 D2.15 ab a ab ab a ab a ab a ab a a ab a ab a ab ab ab a a ab ab a a a ab a ab a a ab ab a a a a a a ab a a ab a a a a ab a a ab ab a ab a a a a a ab a ab ab ab ab ab ab a a ab ab ab a a a ab ab a ab a ab ab a ab ab ab a a ab a
*HyS0177.141874 D2.15 ab a ab ab a ab a ab a ab a a ab a ab a ab ab ab a a ab ab a a a ab a ab a a ab ab a a a a a a ab a a ab a a a a ab a a ab ab a ab a a a a a ab a ab ab ab ab ab ab a a ab ab ab a a a ab ab a ab a ab ab a ab ab ab a a ab a
*HyS0177.148017 D2.15 ab a ab ab a ab a ab a ab a a ab a ab a ab ab ab a a ab ab a a a ab a ab a a ab ab a a a a a a ab a a ab a a a a ab a a ab ab a ab a a a a a ab a ab ab ab ab ab ab a a ab ab ab a a a ab ab a ab a ab ab a ab ab ab a a ab a
*HyS0177.153900 D2.15 ab a ab ab a ab a ab a ab a a ab a ab a ab ab ab a a ab ab a a a ab a ab a a ab ab a a a a a a ab a a ab a a a a ab a a ab ab a ab a a a a a ab a ab ab ab ab ab ab a a ab ab ab a a a ab ab a ab a ab ab a ab ab ab a a ab a
*HyS0178.51845 D2.15 a ab a ab ab a a a ab a ab a ab a ab a ab ab ab a ab ab a a a a a ab a ab ab ab a a a ab ab a ab a ab a ab a ab ab a ab ab ab a a ab a a a ab a ab a a ab a ab ab ab ab a a ab a a a ab ab ab ab a a ab a ab a ab a a ab ab a ab
*HyS0178.57902 D2.15 a ab a ab ab a a a ab a ab a ab a ab a ab ab ab a ab ab a a a a a ab a ab ab ab a a a ab ab a ab a ab a ab a ab ab a ab ab ab a a ab a a a ab a ab a a ab a ab ab ab ab a a ab a a a ab ab ab ab a a ab a ab a ab a a ab ab a ab
*HyS0178.88600 D2.15 ab a ab a a ab ab ab a ab a ab a ab a ab a a a ab a a ab ab ab ab ab a ab a a a ab ab ab a a ab a ab a ab a ab a a ab a a a ab ab a ab ab ab a ab a ab ab a ab a a a a ab ab a ab ab ab a a a a ab ab a ab a ab a ab ab a a ab a
*HyS0178.97081 D2.15 a ab a ab ab a a a ab a ab a ab a ab a ab ab ab a ab ab a a a a a ab a ab ab ab a a a ab ab a ab a ab a ab a ab ab a ab ab ab a a ab a a a ab a ab a a ab a ab ab ab ab a a ab a a a ab ab ab ab a a ab a ab a ab a a ab ab a ab
*HyS0178.105528 D2.15 a ab a ab ab a a a ab a ab a ab a ab a ab ab ab a ab ab a a a a a ab a ab ab ab a a a ab ab a ab a ab a ab a ab ab a ab ab ab a a ab a a a ab a ab a a ab a ab ab ab ab a a ab a a a ab ab ab ab a a ab a ab a ab a a ab ab a ab
*HyS0178.117260 D2.15 a ab a ab ab a a a ab a ab a ab a ab a ab ab ab a ab ab a a a a a ab a ab ab ab a a a ab ab a ab a ab a ab a ab ab a ab ab ab a a ab a a a ab a ab a a ab a ab ab ab ab a a ab a a a ab ab ab ab a a ab a ab a ab a a ab ab a ab
*HyS0178.128119 D2.15 a ab a ab ab a a a ab a ab a ab a ab a ab ab ab a ab ab a a a a a ab a ab ab ab a a a ab ab a ab a ab a ab a ab ab a ab ab ab a a ab a a a ab a ab a a ab a ab ab ab ab a a ab a a a ab ab ab ab a a ab a ab a ab a a ab ab a ab
*HyS0181.23416 D2.15 ab a ab a ab ab ab ab ab a ab a ab ab a ab ab ab ab ab ab a ab a ab ab ab a ab ab a ab a ab a ab a a ab ab ab ab a ab a a ab a ab a ab a a ab ab a a a a a ab a a a ab a ab ab a a a a a a a ab ab ab a ab ab a ab a a ab ab ab a a
*HyS0181.33525 D2.15 a ab a ab a a a a a ab a ab a a ab a a a a a a ab a ab a a a ab a a ab a ab a ab a ab ab a a a a ab a ab ab a ab a ab a ab ab a a ab ab ab ab ab a ab ab ab a ab a a ab ab ab ab ab ab ab a a a ab a a ab a ab ab a a a ab ab
*HyS0181.40216 D2.15 ab a ab a ab ab ab ab ab a ab a ab ab a ab ab ab ab ab ab a ab a ab ab ab a ab ab a ab a ab a ab a a ab ab ab ab a ab a a ab a ab a ab a a ab ab a a a a a ab a a a ab a ab ab a a a a a a a ab ab ab a ab ab a ab a a ab ab ab a a
*HyS0181.46277 D2.15 ab a ab a ab ab ab ab ab a ab a ab ab a ab ab ab ab ab ab a ab a ab ab ab a ab ab a ab a ab a ab a a ab ab ab ab a ab a a ab a ab a ab a a ab ab a a a a a ab a a a ab a ab ab a a a a a a a ab ab ab a ab ab a ab a a ab ab ab a a
*HyS0181.53919 D2.15 ab a ab a ab ab ab ab ab a ab a ab ab a ab ab ab ab ab ab a ab a ab ab ab a ab ab a ab a ab a ab a a ab ab ab ab a ab a a ab a ab a ab a a ab ab a a a a a ab a a a ab a ab ab a a a a a a a ab ab ab a ab ab a ab a a ab ab ab a a
*HyS0181.68612 D2.15 ab a ab a ab ab ab ab ab a ab a ab ab a ab ab ab ab ab ab a ab a ab ab ab a ab ab a ab a ab a ab a a ab ab ab ab a ab a a ab a ab a ab a a ab ab a a a a a ab a a a ab a ab ab a a a a a a a ab ab ab a ab ab a ab a a ab ab ab a a
*HyS0181.76118 D2.15 a ab a ab a a a a a ab a ab a a ab a a a a a a ab a ab a a a ab a a ab a ab a ab a ab ab a a a a ab a ab ab a ab a ab a ab ab a a ab ab ab ab ab a ab ab ab a ab a a ab ab ab ab ab ab ab a a a ab a a ab a ab ab a a a ab ab
*HyS0181.87019 D2.15 a ab a ab a a a a a ab a ab a a ab a a a a a a ab a ab a a a ab a a ab a ab a ab a ab ab a a a a ab a ab ab a ab a ab a ab ab a a ab ab ab ab ab a ab ab ab a ab a a ab ab ab ab ab ab ab a a a ab a a ab a ab ab a a a ab ab
*HyS0186.64112 D2.15 a ab ab ab ab ab ab ab a ab a ab ab ab ab ab ab a a a ab ab a ab ab a a a ab ab a ab ab a ab ab a a ab ab ab a ab ab ab a a ab ab ab ab ab a a ab ab ab ab ab ab ab ab ab ab ab ab ab ab ab a a a ab ab a a ab ab ab a ab ab ab a ab ab ab a ab ab
*HyS0193.32906 D2.15 ab ab ab ab a ab ab a a a ab a a ab ab a a a ab ab a a ab a a a a a a a a ab ab ab a a a ab ab ab a a a ab ab ab ab ab a ab a ab ab ab a a a ab a ab ab a a a ab ab a ab ab ab a a a a a ab a ab a ab a a ab a ab a a ab a ab
*HyS0193.67168 D2.15 ab ab ab ab a ab ab a a a ab a a ab ab a a a ab ab a a ab a a a a a a a a ab ab ab a a a ab ab ab a a a ab ab ab ab ab a ab a ab ab ab a a a ab a ab ab a a a ab ab a ab ab ab a a a a a ab a ab a ab a a ab a ab a a ab a ab
*HyS0193.75341 D2.15 ab ab ab ab a ab ab a a a ab a a ab ab a a a ab ab a a ab a a a a a a a a ab ab ab a a a ab ab ab a a a ab ab ab ab ab a ab a ab ab ab a a a ab a ab ab a a a ab ab a ab ab ab a a a a a ab a ab a ab a a ab a ab a a ab a ab
*HyS0193.93401 D2.15 a a a a ab a a ab ab ab a ab ab a a ab ab ab a a ab ab a ab ab ab ab ab ab ab ab a a a ab ab ab a a a ab ab ab a a a a a ab a ab a a a ab ab ab a ab a a ab ab ab a a ab a a a ab ab ab ab ab a ab a ab a ab ab a ab a ab ab a ab a
*HyS0193.109808 D2.15 ab ab ab ab a ab ab a a a ab a a ab ab a a a ab ab a a ab a a a a a a a a ab ab ab a a a ab ab ab a a a ab ab ab ab ab a ab a ab ab ab a a a ab a ab ab a a a ab ab a ab ab ab a a a a a ab a ab a ab a a ab a ab a a ab a ab
*HyS0196.34177 D2.15 a ab a ab ab a a a ab a ab a ab a ab a ab ab ab a ab ab a a a a a ab a ab ab ab a a a ab ab a ab a ab a ab a ab ab a ab ab ab a a ab a a a ab a ab a a ab a ab ab ab ab a a ab a a a ab ab ab ab a a ab a ab a ab a a ab ab a ab
*HyS0196.39846 D2.15 a ab a ab ab a a a ab a ab a ab a ab a ab ab ab a ab ab a a a a a ab a ab ab ab a a a ab ab a ab a ab a ab a ab ab a ab ab ab a a ab a a a ab a ab a a ab a ab ab ab ab a a ab a a a ab ab ab ab a a ab a ab a ab a a ab ab a ab
*HyS0196.48660 D2.15 a ab a ab ab a a a ab a ab a ab a ab a ab ab ab a ab ab a a a a a ab a ab ab ab a a a ab ab a ab a ab a ab a ab ab a ab ab ab a a ab a a a ab a ab a a ab a ab ab ab ab a a ab a a a ab ab ab ab a a ab a ab a ab a a ab ab a ab
*HyS0196.56074 D2.15 a ab a ab ab a a a ab a ab a ab a ab a ab ab ab a ab ab a a a a a ab a ab ab ab a a a ab ab a ab a ab a ab a ab ab a ab ab ab a a ab a a a ab a ab a a ab a ab ab ab ab a a ab a a a ab ab ab ab a a ab a ab a ab a a ab ab a ab
*HyS0196.80375 D2.15 a ab a ab ab a a a ab a ab a ab a ab a ab ab ab a ab ab a a a a a ab a ab ab ab a a a ab ab a ab a ab a ab a ab ab a ab ab ab a a ab a a a ab a ab a a ab a ab ab ab ab a a ab a a a ab ab ab ab a a ab a ab a ab a a ab ab a ab
*HyS0196.86311 D2.15 a ab a ab ab a a a ab a ab a ab a ab a ab ab ab a ab ab a a a a a ab a ab ab ab a a a ab ab a ab a ab a ab a ab ab a ab ab ab a a ab a a a ab a ab a a ab a ab ab ab ab a a ab a a a ab ab ab ab a a ab a ab a ab a a ab ab a ab
*HyS0196.98735 D2.15 a ab a ab ab a a a ab a ab a ab a ab a ab ab ab a ab ab a a a a a ab a ab ab ab a a a ab ab a ab a ab a ab a ab ab a ab ab ab a a ab a a a ab a ab a a ab a ab ab ab ab a a ab a a a ab ab ab ab a a ab a ab a ab a a ab ab a ab
*HyS0214.2009 D2.15 a a ab a a a ab ab a a a ab ab ab ab ab a a ab ab a ab a ab ab a ab a a ab a ab a a a ab ab ab ab a a ab ab ab a a a ab ab a a a a ab a a ab ab a ab a ab a a a ab a ab a a ab ab a ab ab ab a ab ab a a a a a ab a a ab ab a
*HyS0214.13851 D2.15 a a ab a a a ab ab a a a ab ab ab ab ab a a ab ab a ab a ab ab a ab a a ab a ab a a a ab ab ab ab a a ab ab ab a a a ab ab a a a a ab a a ab ab a ab a ab a a a ab a ab a a ab ab a ab ab ab a ab ab a a a a a ab a a ab ab a
*HyS0214.28497 D2.15 a a ab a a a ab ab a a a ab ab ab ab ab a a ab ab a ab a ab ab a ab a a ab a ab a a a ab ab ab ab a a ab ab ab a a a ab ab a a a a ab a a ab ab a ab a ab a a a ab a ab a a ab ab a ab ab ab a ab ab a a a a a ab a a ab ab a
*HyS0214.49427 D2.15 a a ab a a a ab ab a a a ab ab ab ab ab a a ab ab a ab a ab ab a ab a a ab a ab a a a ab ab ab ab a a ab ab ab a a a ab ab a a a a ab a a ab ab a ab a ab a a a ab a ab a a ab ab a ab ab ab a ab ab a a a a a ab a a ab ab a
*HyS0214.99229 D2.15 a a ab a a a ab ab a a a ab ab ab ab ab a a ab ab a ab a ab ab a ab a a ab a ab a a a ab ab ab ab a a ab ab ab a a a ab ab a a a a ab a a ab ab a ab a ab a a a ab a ab a a ab ab a ab ab ab a ab ab a a a a a ab a a ab ab a
*HyS0214.111024 D2.15 a a ab a a a ab ab a a a ab ab ab ab ab a a ab ab a ab a ab ab a ab a a ab a ab a a a ab ab ab ab a a ab ab ab a a a ab ab a a a a ab a a ab ab a ab a ab a a a ab a ab a a ab ab a ab ab ab a ab ab a a a a a ab a a ab ab a
*HyS0256.39301 D2.15 ab a a a a a a a ab a a a a a a a a a ab ab ab a a ab a ab ab ab a a ab a a a a ab ab ab a a a a a a a ab ab ab a a a a ab ab a a a a a a a a a a ab a ab a ab ab a ab a a ab ab a a a ab a a a a ab ab a ab a ab
*HyS0257.32459 D2.15 ab ab a ab ab ab a ab a ab ab a a ab ab a a a ab ab ab a ab a ab ab ab a a a ab a a a a ab a ab ab ab a a ab ab a a ab a ab a a a a ab ab a a ab a ab a ab ab ab ab ab a ab a ab ab a ab ab a ab ab a ab a ab a a a a ab a a a a
*HyS0257.65005 D2.15 a a ab a a a ab a ab a a ab ab a a ab ab ab a a a ab a ab a a a ab ab ab a ab ab ab ab a ab a a a ab ab a a ab ab a ab a ab ab ab ab a a ab ab a ab a ab a a a a a ab a ab a a ab a a ab a a ab a ab a ab ab ab ab a ab ab ab ab
*HyS0257.78962 D2.15 ab ab a ab ab ab a ab a ab ab a a ab ab a a a ab ab ab a ab a ab ab ab a a a ab a a a a ab a ab ab ab a a ab ab a a ab a ab a a a a ab ab a a ab a ab a ab ab ab ab ab a ab a ab ab a ab ab a ab ab a ab a ab a a a a ab a a a a
*HyS0261.46194 D2.15 ab ab ab a ab ab ab ab ab ab a ab ab a ab ab ab a a a a a ab ab a ab a a ab ab ab ab a a a ab ab ab a ab a ab a ab a ab ab ab ab ab ab ab ab ab a ab a a a a ab ab ab a ab a a a ab ab ab ab ab a a ab a a ab a ab ab ab a ab ab a ab ab a
*HyS0261.87605 D2.15 ab ab ab a ab ab ab ab ab ab a ab ab a ab ab ab a a a a a ab ab a ab a a ab ab ab ab a a a ab ab ab a ab a ab a ab a ab ab ab ab ab ab ab ab ab a ab a a a a ab ab ab a ab a a a ab ab ab ab ab a a ab a a ab a ab ab ab a ab ab a ab ab a
*HyS0289.52188 D2.15 ab ab ab a a a ab ab ab ab a ab a a ab a ab ab a a ab a a a a ab ab a ab a a a a a ab a a ab a a ab a ab ab a a ab a a ab a ab ab a a a ab a a ab ab a ab a ab ab ab a ab ab a a ab ab a a ab a a a ab a a ab ab a a ab a a
*HyS0290.53120 D2.15 a a a ab ab ab ab ab a a ab a ab a a ab a ab a ab ab ab a ab ab a ab ab a ab ab ab a a ab a a ab a ab ab ab ab a ab ab ab ab ab ab ab a ab a ab ab a ab ab a a ab a a a ab a ab a ab a ab a ab a ab ab ab a a a ab ab ab ab a a a ab a
*HyS0322.59781 D2.15 ab a ab ab a a ab ab ab ab a a a ab ab a a ab a ab ab ab ab ab a ab a a a ab ab ab ab ab a a ab ab a ab a a a a ab a ab ab ab ab a a ab a a a a a ab a ab a a ab a a a ab a ab ab ab a a ab a ab a a a ab ab ab ab ab ab ab ab a ab
*HyS0340.29811 D2.15 ab ab ab ab a ab ab a a a ab a a ab ab a a a ab ab a a ab a a a a a a a a ab ab ab a a a ab ab ab a a a ab ab ab ab ab a ab a ab ab ab a a a ab a ab ab a a a ab ab a ab ab ab a a a a a ab a ab a ab a a ab a ab a a ab a ab
*HyS0340.37544 D2.15 ab ab ab ab a ab ab a a a ab a a ab ab a a a ab ab a a ab a a a a a a a a ab ab ab a a a ab ab ab a a a ab ab ab ab ab a ab a ab ab ab a a a ab a ab ab a a a ab ab a ab ab ab a a a a a ab a ab a ab a a ab a ab a a ab a ab
*HyS0401.22000 D2.15 ab ab a ab ab ab ab ab ab ab ab a a ab ab ab a ab ab ab ab a ab a ab ab ab a a a ab a a ab a ab a ab ab ab a ab ab ab a a a a ab ab a a ab ab ab a ab ab a ab a a ab ab ab ab a ab a ab ab a ab ab a ab ab a ab a a a a a a ab a a a a
*HyS0416.32580 D2.15 ab ab ab a a a ab ab ab ab a ab a a ab a ab ab a a ab a a a a ab ab a ab a a a a a ab a a ab a a ab a ab ab a a ab a a ab a ab ab a a a ab a a ab ab a ab a ab ab ab a ab ab a a ab ab a a ab a a a ab a a ab ab a a ab a a
*HyS0428.6714 D2.15 ab ab ab a ab a a ab ab ab a ab ab a a ab ab ab a a ab ab a ab ab ab ab ab ab a ab a a a ab ab ab a a a ab ab ab a a a a a ab a ab a a a a ab ab a ab a a ab ab ab a a ab a a a ab ab ab ab ab a ab a ab a ab ab a ab a ab ab a ab a
*HyS0451.40711 D2.15 ab ab ab a a a ab ab ab ab a ab a a ab a ab ab a a ab a a a a ab ab a ab a a a a a ab a a ab a a ab a ab ab a a ab a a ab a ab ab a a a ab a a ab ab a ab a ab ab ab a ab ab a a ab ab a a ab a a a ab a a ab ab a a ab a a
*HyS0495.13193 D2.15 a a ab a ab ab ab ab ab ab ab a ab a ab ab a ab ab ab ab a a ab ab a ab a ab a a a a ab ab ab ab a ab a a a a a ab a a a a a a ab ab ab ab a ab ab ab a ab ab a ab ab ab a ab a a a ab ab ab ab a ab a ab a ab a a a ab ab ab a ab ab
*HyS0596.10623 D2.15 a a a a ab a a ab ab ab a ab ab a a ab ab ab a a ab ab a ab ab ab ab ab ab ab ab a a a ab ab ab a a a ab ab ab a a a a a ab a ab a a a ab ab ab a ab a a ab ab ab a a ab a a a ab ab ab ab ab a ab a ab a ab ab a ab a ab ab a ab a
*HyS0596.26031 D2.15 ab ab ab ab a ab ab a a a ab a a ab ab a a a ab ab a a ab a a a a a a a a ab ab ab a a a ab ab ab a a a ab ab ab ab ab a ab a ab ab ab a a a ab a ab ab a a a ab ab a ab ab ab a a a a a ab a ab a ab a a ab a ab a a ab a ab
*HyS0596.42513 D2.15 ab ab ab ab a ab ab a a a ab a a ab ab a a a ab ab a a ab a a a a a a a a ab ab ab a a a ab ab ab a a a ab ab ab ab ab a ab a ab ab ab a a a ab a ab ab a a a ab ab a ab ab ab a a a a a ab a ab a ab a a ab a ab a a ab a ab
*HyS0597.12746 D2.15 ab ab ab ab ab a ab a ab ab ab ab a ab ab a a a a a ab a a a a ab ab ab ab a a a a ab a ab a ab a a a ab a a ab ab ab ab ab a ab ab ab a ab ab ab a a a a ab ab ab ab ab ab ab ab a ab ab a a a ab a a ab a ab a a ab a a ab a a a
*HyS0600.2850 D2.15 a a a a ab a a ab ab ab a ab ab a a ab ab ab a a ab ab a ab ab ab ab ab ab ab ab a a a ab ab ab a a a ab ab ab a a a a a ab a ab a a a ab ab ab a ab a a ab ab ab a a ab a a a ab ab ab ab ab a ab a ab a ab a ab ab a ab ab a ab a
*HyS0615.26679 D2.15 ab ab ab a ab ab ab ab ab ab a ab ab a ab ab ab a a a a a ab ab a ab a a ab ab ab ab a a a ab ab ab a ab a ab a ab a ab ab ab ab ab ab ab ab ab a ab a a a a ab ab ab a ab a a a ab ab ab ab ab a a ab a a ab a ab ab ab a ab ab a ab ab a
*HyS0616.39410 D2.15 ab ab a a a a ab a a ab a a ab ab a ab a a a a a a a ab a a a a a a ab ab a a a a ab ab ab ab ab ab ab ab a ab ab ab a ab ab ab a ab ab ab a a ab a ab ab a a ab ab a a ab ab a ab a ab ab a a ab ab ab a a a ab a a a ab a ab
*HyS0620.1039 D2.15 ab a ab ab a ab a ab a ab a a ab a ab a ab ab ab a a ab ab a a a ab a ab a a ab ab a a a a a a ab a a ab a a a a ab a a ab ab a ab a a a a a ab a ab ab ab ab ab ab a a ab ab ab a a a ab ab a ab a ab ab a ab ab ab a a ab a
*HyS0620.8231 D2.15 ab a ab ab a ab a ab a ab a a ab a ab a ab ab ab a a ab ab a a a ab a ab a a ab ab a a a a a a ab a a ab a a a a ab a a ab ab a ab a a a a a ab a ab ab ab ab ab ab a a ab ab ab a a a ab ab a ab a ab ab a ab ab ab a a ab a
*HyS0620.14324 D2.15 ab a ab ab a ab a ab a ab a a ab a ab a ab ab ab a a ab ab a a a ab a ab a a ab ab a a a a a a ab a a ab a a a a ab a a ab ab a ab a a a a a ab a ab ab ab ab ab ab a a ab ab ab a a a ab ab a ab a ab ab a ab ab ab a a ab a
*HyS0620.31639 D2.15 ab a ab ab a ab a ab a ab a a ab a ab a ab ab ab a a ab ab a a a ab a ab a a ab ab a a a a a a ab a a ab a a a a ab a a ab ab a ab a a a a a ab a ab ab ab ab ab ab a a ab ab ab a a a ab ab a ab a ab ab a ab ab ab a a ab a
*HyS0620.36769 D2.15 ab a ab ab a ab a ab a ab a a ab a ab a ab ab ab a a ab ab a a a ab a ab a a ab ab a a a a a a ab a a ab a a a a ab a a ab ab a ab a a a a a ab a ab ab ab ab ab ab a a ab ab ab a a a ab ab a ab a ab ab a ab ab ab a a ab a
*HyS0620.42775 D2.15 ab a ab ab a ab a ab a ab a a ab a ab a ab ab ab a a ab ab a a a ab a ab a a ab ab a a a a a a ab a a ab a a a a ab a a ab ab a ab a a a a a ab a ab ab ab ab ab ab a a ab ab ab a a a ab ab a ab a ab ab a ab ab ab a a ab a
*HyS0809.1437 D2.15 a ab ab a ab a a a a ab ab ab ab ab ab ab a a ab ab ab a ab a ab a a ab ab ab a ab a a ab ab a a ab ab a a a a ab ab ab ab ab a a ab a a a a a ab ab ab ab ab a ab ab ab a ab a a a ab ab ab a ab ab ab a ab ab a a ab a a ab ab a ab
*HyS0893.14786 D2.15 ab ab ab ab a ab ab a a a ab a a ab ab a a a ab ab a a ab a a a a a a a a ab ab ab a a a ab ab ab a a a ab ab ab ab ab a ab a ab ab ab a a a ab a ab ab a a a ab ab a ab ab ab a a a a a ab a ab a ab a a ab a ab a a ab a ab
*HyS0993.4799 D2.15 ab a ab a ab ab ab ab ab ab ab a ab a ab ab a ab ab ab ab a a ab ab a ab a ab a a a a ab ab ab ab a ab a a a a a ab a a a a a a ab ab ab ab a ab a ab a ab ab a ab ab ab a ab a a a ab ab ab ab a ab a ab a ab a a a a ab ab a ab ab
*HyS1109.17174 D2.15 a a ab a a a a a a a a a a a a ab a - ab a a a a a a a ab a a a ab a a a ab ab a a ab a a a a a a a a a a a ab a a ab ab a ab a a a a ab ab a a ab a ab ab a ab a ab ab a a a ab ab ab a ab a a a a a a a a
*HyS1230.7201 D2.15 a ab ab a ab a ab a a ab a ab a a ab a a a a a ab a a ab a ab ab a ab a a a a a a ab ab a a a ab ab a a ab ab ab ab a a ab ab ab a ab a ab a ab a a ab ab ab ab ab ab ab ab a ab a a a a a a a ab a ab ab a a ab ab ab a ab a
*HyS1230.13386 D2.15 a ab ab a ab a ab a a ab a ab a a ab a a a a a ab a a ab a ab ab a ab a a a a a a ab ab a a a ab ab a a ab ab ab ab a a ab ab ab a ab a ab a ab a a ab ab ab ab ab ab ab ab a ab a a a a a a a ab a ab ab a a ab ab ab a ab a
*HyS1238.5119 D2.15 ab a ab a ab ab ab ab ab ab ab a ab a ab ab a ab ab ab ab a a ab ab a ab a ab a a a a ab ab ab ab a ab a a a a a ab a a a a a a ab ab ab ab a ab a ab a ab ab a ab ab ab a ab a a a ab ab ab ab a ab a ab a ab a a a a ab ab a ab ab
*HyS1244.2429 D2.15 ab ab ab a ab ab ab ab ab ab a ab ab a ab ab ab a a a a a ab ab a ab a a ab ab ab ab a a a ab ab ab a ab a ab a ab a ab ab ab ab ab ab ab ab ab a ab a a a a ab ab ab a ab a a a ab ab ab ab ab a a ab a a ab a ab ab ab a ab ab a ab ab a
*HyS1244.25865 D2.15 ab ab ab a ab ab ab ab ab ab a ab ab a ab ab ab a a a a a ab ab a ab a a ab ab ab ab a a a ab ab ab a ab a ab a ab a ab ab ab ab ab ab ab ab ab a ab a a a a ab ab ab a ab a a a ab ab ab ab ab a a ab a a ab a ab ab ab a ab ab a ab ab a
*HyS1257.17198 D2.15 ab ab ab ab a ab ab a a a ab a a ab ab a a a ab ab a a ab a a a a a a a a ab ab ab a a a ab ab ab a a a ab ab ab ab ab a ab a ab ab ab a a a ab a ab ab a a a ab ab a ab ab ab a a a a a ab a ab a ab a a ab a ab a a ab a ab
*HyS1269.20578 D2.15 ab ab ab ab ab a ab a ab ab ab ab a ab ab a a a a a ab a a a a ab ab ab ab a a a a ab a ab a ab a a a ab a a ab ab ab ab ab a ab ab ab a ab ab ab a a a a ab ab ab ab ab ab ab ab a ab ab a a a ab a a ab a ab a a ab a a ab a a a
*HyS1311.22971 D2.15 a a ab a a a ab a ab a a ab ab a a ab ab ab a a a ab a ab a a a ab ab ab a ab ab ab ab a ab a a a ab ab a a ab ab a ab a ab ab ab ab a a ab ab a ab a ab a a a a a ab a ab a a ab a a ab a a ab a ab a ab ab ab ab a ab ab ab ab
*HyS1432.10073 D2.15 ab ab ab ab a ab ab a a a ab a a ab ab a a a ab ab a a ab a a a a a a a a ab ab ab a a a ab ab ab a a a ab ab ab ab ab a ab a ab ab ab a a a ab a ab ab a a a ab ab a ab ab ab a a a a a ab a ab a ab a a ab a ab a a ab a ab
*HyS1446.17115 D2.15 ab ab ab ab ab a ab a ab ab ab ab a ab ab a a a a a ab a a a a ab ab ab ab a a a a ab a ab a ab a a a ab a a ab ab ab ab ab a ab ab ab a ab ab ab a a a a ab ab ab ab ab ab ab ab a ab ab a a a ab a a ab a ab a a ab a a ab a a a
*HyS1472.16773 D2.15 a ab ab a ab a a a a ab a ab a a a a ab a ab a ab a a ab ab ab a a ab ab a a a a ab a ab a ab a ab a a ab ab ab ab ab ab a ab a ab ab ab a ab ab ab a a ab a ab a a ab ab ab ab a a a a a a ab ab a a a ab a a ab ab ab ab ab a
*HyS1561.12781 D2.15 ab ab ab a ab ab ab ab ab ab a ab ab a ab ab ab a a a a a ab ab a ab a a ab ab ab ab a a a ab ab ab a ab a ab a ab a ab ab ab ab ab ab ab ab ab a ab a a a a ab ab ab a ab a a a ab ab ab ab ab a a ab a a ab a ab ab ab a ab ab a ab ab a
*HyS1602.10926 D2.15 a ab a ab a ab ab ab a a ab ab ab ab ab ab ab ab ab ab ab a a ab ab a ab ab a a ab a a a a ab a ab ab ab ab ab ab a ab ab ab ab ab ab ab ab ab a ab ab a ab ab a ab ab a a ab ab a ab a ab a ab ab ab a ab ab ab a a a ab ab ab ab ab ab a ab a
*HyS1638.3024 D2.15 ab ab a a a a ab a a a a a ab a a ab a a a a a a a ab a a a ab a a ab ab ab a a a ab ab ab ab ab ab ab ab a ab ab ab a ab ab ab a ab ab ab a a ab a ab ab a a a ab a a ab ab ab ab a ab ab a a ab ab ab a a a ab a a a a a ab
*HyS1638.8288 D2.15 ab ab a a a a ab a a a a a ab a a ab a a a a a a a ab a a a ab a a ab ab ab a a a ab ab ab ab ab ab ab ab a ab ab ab a ab ab ab a ab ab ab a a ab a ab ab ab a a ab a a ab ab ab ab a ab ab a a ab ab ab a a a ab a a a a a ab
*HyS1638.15352 D2.15 ab ab a a a a ab a a a a a ab a a ab a a a a a a a ab a a a ab a a ab ab ab a a a ab ab ab ab ab ab ab ab a ab ab ab a ab ab ab a ab ab ab a a ab a ab ab ab a a ab a a ab ab ab ab a ab ab a a ab ab ab a a a ab a a a a a ab
*HyS1709.6829 D2.15 ab ab ab ab ab a ab a ab ab ab ab a ab ab a a a a a ab a a a a ab ab ab ab a a a a ab a ab a ab a a a ab a a ab ab ab ab ab a ab ab ab a ab ab ab a a a a ab ab ab ab ab ab ab ab a ab ab a a a ab a a ab a ab a a ab a a ab a a a
*HyS1747.13039 D2.15 ab a a a a a a ab ab a ab a a a a a a ab ab ab a a ab a a ab ab ab a ab ab a a ab ab a ab ab a ab a ab a a a ab ab a ab a a a ab ab a a a a a a a a a a ab a a a a ab ab ab a a ab ab a a a ab a a a ab a a a ab ab a
*HyS1748.13180 D2.15 ab ab ab a ab ab ab ab ab ab a ab ab a ab ab ab a a a a a ab ab a ab a a ab ab ab ab a a a ab ab ab a ab a ab a ab a ab ab ab ab ab ab ab ab ab a ab a a a a ab ab ab a ab a a a ab ab ab ab ab a a ab a a ab a ab ab ab a ab ab a ab ab a
*HyS1861.1421 D2.15 a - a ab ab a a a ab a ab a ab a ab a ab ab ab a ab ab a a a a a ab a ab ab ab a a a ab ab a ab a ab a ab a ab ab a ab ab ab a a ab a a a ab a ab a a ab a ab ab ab ab a a ab a a a ab ab ab ab a a ab a ab a ab a a ab ab a ab
*HyS1863.10399 D2.15 a ab ab a ab a ab a a ab a ab a a ab a a a a a ab a a ab a ab ab a ab a a a a a a ab ab a a a ab ab a a ab ab ab ab a a ab ab ab a ab a ab a ab a a ab ab ab ab ab ab ab ab a ab a a a a a a a ab a ab ab a a ab ab ab a ab a
*HyS2116.8360 D2.15 ab a ab a ab ab ab ab ab a ab ab ab ab a ab a ab ab ab ab a ab a ab ab ab a ab ab a ab a ab a ab a a ab ab ab ab a ab a a ab a a a ab a a ab ab a a a a a ab a a a ab a ab ab a a a a a a a ab ab ab a ab ab a ab a a ab ab ab a a
*HyS2134.2602 D2.15 a a a a a ab a ab a a a a ab ab a ab ab ab ab ab a ab ab ab ab a a ab a ab ab ab ab a ab a ab a ab ab ab a ab ab a a a a ab ab a a a ab a a a ab ab ab ab a a a a a a a a ab a a ab ab ab a ab ab a ab a ab ab a a a a ab ab ab
*HyS2142.11429 D2.15 ab ab ab a a a ab ab ab ab a ab a a ab a ab ab a a ab a a a a ab ab a ab a a a a a ab a a ab a a ab a ab ab a a ab a a ab a ab ab a a a ab a a ab ab a ab a ab ab ab a ab ab a a ab ab a a ab a a a ab a a ab ab a a ab a a
*HyS2156.17172 D2.15 a ab ab a ab a a a a ab ab ab ab ab ab ab a a ab ab ab a ab a a a a ab ab ab a ab a a ab ab a a ab ab a a a a ab ab ab ab ab a a ab a a a a a ab ab ab ab ab a ab ab ab a ab a a a ab ab ab a ab ab ab a ab ab a a ab a a ab ab a ab
*HyS2171.16863 D2.15 ab ab ab ab a ab ab a a a ab a a ab ab a a a ab ab a a ab a a a a a a a a ab ab ab a a a ab ab ab a a a ab ab ab ab ab a ab a ab ab ab a a a ab a ab ab a a a ab ab a ab ab ab a a a a a ab a ab a ab a a ab a ab a a ab a ab
*HyS2265.4213 D2.15 a ab ab ab ab ab ab a ab a ab ab ab ab ab ab ab ab ab a ab ab ab ab a ab a ab a a a ab a a ab a a a ab ab a ab a a ab a a ab ab a ab ab ab a ab a a a a ab a ab a ab ab ab ab ab ab ab ab ab a ab ab a ab a a ab a a a a a ab a ab ab ab
*HyS2403.11860 D2.15 ab ab a ab ab ab a ab a ab ab a a ab ab a a a ab ab ab a ab a ab ab ab a a a ab a a a a ab a ab ab ab a a ab ab a a ab a ab a a a a ab ab a a ab a ab a ab ab ab ab ab a ab a ab ab a ab ab a ab ab a ab a ab a a a a ab a a a a
*HyS2548.10249 D2.15 a a ab a a a ab ab a a a ab ab ab ab ab a a ab ab a ab a ab ab a ab a a ab a ab a a a ab ab ab ab a a ab ab ab a a a ab ab a a a a ab a a ab ab a ab a ab a ab a ab a ab a a ab ab a ab ab ab a ab ab a a a a a ab a a ab ab a
*HyS2552.10574 D2.15 ab a ab ab a ab a ab a ab a a ab a ab a ab ab ab a a ab ab a a a ab a ab a a ab ab a a a a a a ab a a ab a a a a ab a a ab ab a ab a a a a a ab a ab ab ab ab ab ab a a ab ab ab a a a ab ab a ab a ab ab a ab ab ab a a ab a
*HyS2597.15713 D2.15 ab ab ab ab ab a ab a ab ab ab ab a ab ab a a a a a ab a a a a ab ab ab ab a a a a ab a ab a ab a a a ab a a ab ab ab ab ab a ab ab ab a ab ab ab a a a a ab ab ab ab ab ab ab ab a ab ab a a a ab a a ab a ab a a ab a a ab a a a
*HyS2661.3831 D2.15 ab a ab a a ab ab ab a ab a ab a ab a ab a a a ab a a ab ab ab ab ab a ab a a a ab ab ab a a ab a ab a ab a ab a a ab a a a ab ab a ab ab ab a ab a ab ab a ab a a a a ab ab a ab ab ab a a a a ab ab a ab a ab a ab ab a a ab a
*HyS2759.1839 D2.15 a a ab a ab ab ab ab ab ab ab a ab a ab ab a ab ab ab ab a a ab ab a ab a ab a a a a ab ab ab ab a ab a a a a a ab a a a a a a ab ab ab ab a ab ab ab a ab ab a ab ab ab a ab a a a ab ab ab ab a ab a ab a ab a a a ab ab ab a ab ab
*HyS2902.415 D2.15 ab a ab a a ab ab ab a ab a ab a ab a ab a a a ab a a ab ab ab ab ab a ab a a a ab ab ab a a ab a ab a ab a ab a a ab a a a ab ab a ab ab ab a ab a ab ab a ab a a a a ab ab a ab ab ab a a a a ab ab a ab a ab a ab ab a a ab a
*HyS3007.9226 D2.15 ab ab ab a a a ab a a ab ab a a a a a ab a a ab a ab a ab a ab ab a a a - a a a a ab ab a a ab a ab a ab ab a a ab a a a a a a ab ab a - ab ab a a ab a a a ab ab ab a a a ab ab ab a a ab a ab a a ab - a a ab a a ab
*HyS3038.3929 D2.15 a ab ab a ab a a a a ab a ab a a a ab ab a ab a a a a ab ab ab a a ab a a a a ab ab a ab a ab ab ab a a ab ab a ab ab ab a ab a ab - ab a ab ab ab a ab ab a ab a a ab ab ab ab a a ab a a a ab ab a a a a a a ab ab ab ab a a
*HyS3097.1428 D2.15 ab a ab ab ab a ab ab ab ab a a a ab ab a a ab a ab ab ab ab ab a a a a a ab ab a ab ab a a ab ab a ab a a a a ab a ab ab ab ab a a ab a a ab a a ab a ab a a ab a a a ab a ab a ab a a ab a ab a a a ab a ab ab ab ab ab ab a ab
*HyS3232.8973 D2.15 ab a a a ab a ab ab ab a a a ab a a a a ab a ab a a a ab a a a a ab a a a a ab a a a ab ab ab a ab ab a a a ab ab a a a ab ab a a ab ab a ab ab ab a ab ab ab a ab ab a a a a a a ab ab ab ab a ab a a a a a a ab ab a a
*HyS3320.9230 D2.15 ab ab ab ab ab a ab a ab ab ab ab a ab ab a a a a a ab a a a a ab ab ab ab a a a a ab a ab a ab a a a ab a a ab ab ab ab ab a ab ab ab a ab ab ab a a a a ab ab ab ab ab ab ab ab a ab ab a a a ab a a ab a ab a a ab a a ab a a a
*HyS3404.5307 D2.15 a ab a ab ab a a a ab a ab a ab a ab a ab ab ab a ab ab a a a a a ab a ab ab ab a a a ab ab a ab a ab a ab a ab ab a ab ab ab a a ab a a a ab a ab a a ab a ab ab ab ab a a ab a a a ab ab ab ab a a ab a ab a ab a a ab ab a ab
*HyS3411.12301 D2.15 ab a a a a a ab a a ab a a a ab ab ab a a a a a a a a a ab a a a a ab ab a a ab a ab ab ab ab ab ab ab ab a - ab ab ab ab a ab ab a ab ab a a a a ab ab a ab ab ab a a ab a a ab a a ab a ab ab ab ab a a a ab a a a ab ab a
*HyS3676.4546 D2.15 ab ab ab ab ab a ab a ab ab ab ab a ab ab a a a a a ab a a a a ab ab ab ab a a a a ab a ab a ab a a a ab a a ab ab ab ab ab a ab ab ab a ab ab ab a a a a ab ab ab ab ab ab ab ab a ab ab a a a ab a a ab a ab a a ab a a ab a a a
*HyS4615.1863 D2.15 ab a a ab a ab ab ab ab a ab a ab ab ab ab a ab a ab a ab ab a a a ab ab a a ab ab ab ab a ab a ab a ab a ab ab a a a a a a ab a ab a a a ab a a a ab ab a ab a ab ab a a a a ab ab ab ab ab ab a a ab ab ab a ab ab a a a a a ab
```
